## Supplementary material for "A novel quinone biosynthetic pathway illuminates the evolution of aerobic metabolism": PQ9_2e_0H_B3LYP_631Gd_opt.out (part 5 of 7)

```
   441. D(C  12,C  11,C  10,H  67)    179.13  0.000040   -0.04    179.09   
   442. D(C  12,C  11,C  10,C   8)     57.14  0.000044   -0.03     57.11   
   443. D(C  13,C  12,C  11,H  69)   -119.36  0.000031   -0.08   -119.44   
   444. D(C  13,C  12,C  11,C  10)    120.34 -0.000051   -0.07    120.27   
   445. D(C  13,C  12,C  11,H  70)     -2.66 -0.000023   -0.07     -2.74   
   446. D(H  71,C  12,C  11,H  70)    176.61 -0.000035   -0.05    176.56   
   447. D(H  71,C  12,C  11,H  69)     59.91  0.000019   -0.06     59.86   
   448. D(H  71,C  12,C  11,C  10)    -60.39 -0.000063   -0.05    -60.43   
   449. D(C  15,C  13,C  12,H  71)      0.97 -0.000053    0.01      0.98   
   450. D(C  15,C  13,C  12,C  11)   -179.77 -0.000065    0.03   -179.74   
   451. D(C  14,C  13,C  12,H  71)   -177.57 -0.000047    0.01   -177.56   
   452. D(C  14,C  13,C  12,C  11)      1.69 -0.000059    0.03      1.73   
   453. D(H  74,C  14,C  13,C  12)    115.87  0.000002    0.02    115.89   
   454. D(H  73,C  14,C  13,C  15)     54.69  0.000000    0.02     54.71   
   455. D(H  73,C  14,C  13,C  12)   -126.73 -0.000002    0.02   -126.71   
   456. D(H  74,C  14,C  13,C  15)    -62.71  0.000004    0.02    -62.70   
   457. D(H  72,C  14,C  13,C  15)    176.45 -0.000013    0.02    176.48   
   458. D(H  72,C  14,C  13,C  12)     -4.96 -0.000014    0.02     -4.94   
   459. D(H  76,C  15,C  13,C  14)     32.13 -0.000020    0.07     32.19   
   460. D(H  76,C  15,C  13,C  12)   -146.54 -0.000015    0.07   -146.47   
   461. D(H  75,C  15,C  13,C  14)    148.86 -0.000046    0.07    148.93   
   462. D(H  75,C  15,C  13,C  12)    -29.80 -0.000041    0.07    -29.73   
   463. D(C  16,C  15,C  13,C  14)    -90.70 -0.000033    0.06    -90.64   
   464. D(C  16,C  15,C  13,C  12)     90.64 -0.000028    0.06     90.70   
   465. D(H  78,C  16,C  15,H  76)     64.53 -0.000003    0.06     64.58   
   466. D(H  78,C  16,C  15,C  13)   -171.89 -0.000031    0.07   -171.83   
   467. D(H  77,C  16,C  15,H  76)    178.74 -0.000010    0.06    178.80   
   468. D(H  77,C  16,C  15,H  75)     63.92 -0.000003    0.06     63.98   
   469. D(H  77,C  16,C  15,C  13)    -57.68 -0.000039    0.07    -57.62   
   470. D(C  17,C  16,C  15,H  76)    -59.39 -0.000045    0.07    -59.32   
   471. D(H  78,C  16,C  15,H  75)    -50.30  0.000005    0.06    -50.24   
   472. D(C  17,C  16,C  15,H  75)   -174.21 -0.000038    0.07   -174.14   
   473. D(C  17,C  16,C  15,C  13)     64.19 -0.000074    0.08     64.27   
   474. D(H  79,C  17,C  16,H  78)    162.61 -0.000051    0.03    162.64   
   475. D(H  79,C  17,C  16,H  77)     46.00 -0.000014    0.02     46.02   
   476. D(H  79,C  17,C  16,C  15)    -75.12 -0.000028    0.01    -75.11   
   477. D(C  18,C  17,C  16,H  78)    -17.50 -0.000032    0.02    -17.48   
   478. D(C  18,C  17,C  16,H  77)   -134.10  0.000005    0.01   -134.09   
   479. D(C  18,C  17,C  16,C  15)    104.77 -0.000009    0.00    104.77   
   480. D(C  20,C  18,C  17,H  79)      1.13 -0.000064    0.02      1.15   
   481. D(C  20,C  18,C  17,C  16)   -178.76 -0.000084    0.03   -178.73   
   482. D(C  19,C  18,C  17,H  79)   -178.47 -0.000048    0.01   -178.46   
   483. D(C  19,C  18,C  17,C  16)      1.64 -0.000067    0.02      1.66   
   484. D(H  82,C  19,C  18,C  20)    -62.32  0.000008    0.01    -62.32   
   485. D(H  82,C  19,C  18,C  17)    117.29 -0.000008    0.01    117.30   
   486. D(H  81,C  19,C  18,C  20)     54.90  0.000008    0.01     54.90   
   487. D(H  81,C  19,C  18,C  17)   -125.48 -0.000008    0.01   -125.47   
   488. D(H  80,C  19,C  18,C  20)    176.42  0.000003    0.01    176.43   
   489. D(H  80,C  19,C  18,C  17)     -3.96 -0.000013    0.01     -3.95   
   490. D(H  84,C  20,C  18,C  19)     26.16  0.000011    0.00     26.16   
   491. D(H  84,C  20,C  18,C  17)   -153.48  0.000026    0.00   -153.48   
   492. D(H  83,C  20,C  18,C  19)    143.04 -0.000039    0.01    143.05   
   493. D(H  83,C  20,C  18,C  17)    -36.60 -0.000024    0.01    -36.59   
   494. D(C  21,C  20,C  18,C  19)    -96.31 -0.000051    0.01    -96.30   
   495. D(C  21,C  20,C  18,C  17)     84.06 -0.000036    0.01     84.06   
   496. D(H  86,C  21,C  20,H  83)    -55.40  0.000020   -0.08    -55.48   
   497. D(H  86,C  21,C  20,C  18)   -177.35  0.000032   -0.08   -177.43   
   498. D(H  85,C  21,C  20,H  84)    173.98 -0.000034   -0.07    173.91   
   499. D(H  85,C  21,C  20,H  83)     58.97 -0.000005   -0.08     58.90   
   500. D(H  85,C  21,C  20,C  18)    -62.98  0.000007   -0.07    -63.05   
   501. D(C  22,C  21,C  20,H  84)    -64.93  0.000011   -0.08    -65.01   
   502. D(H  86,C  21,C  20,H  84)     59.60 -0.000009   -0.07     59.53   
   503. D(C  22,C  21,C  20,H  83)   -179.93  0.000040   -0.08   -180.01   
   504. D(C  22,C  21,C  20,C  18)     58.12  0.000052   -0.08     58.03   
   505. D(H  87,C  22,C  21,C  20)    -69.07 -0.000024   -0.07    -69.14   
   506. D(C  23,C  22,C  21,H  86)    -11.39  0.000018   -0.09    -11.48   
   507. D(C  23,C  22,C  21,H  85)   -128.12  0.000048   -0.10   -128.21   
   508. D(C  23,C  22,C  21,C  20)    111.44  0.000003   -0.09    111.35   
   509. D(H  87,C  22,C  21,H  86)    168.10 -0.000009   -0.07    168.03   
   510. D(H  87,C  22,C  21,H  85)     51.37  0.000020   -0.07     51.30   
   511. D(C  25,C  23,C  22,H  87)      0.79 -0.000024   -0.00      0.78   
   512. D(C  25,C  23,C  22,C  21)   -179.73 -0.000051    0.02   -179.71   
   513. D(C  24,C  23,C  22,H  87)   -178.29 -0.000007   -0.02   -178.31   
   514. D(C  24,C  23,C  22,C  21)      1.19 -0.000034    0.00      1.19   
   515. D(H  90,C  24,C  23,C  25)    -62.77  0.000005    0.00    -62.77   
   516. D(H  90,C  24,C  23,C  22)    116.35 -0.000010    0.02    116.36   
   517. D(H  89,C  24,C  23,C  25)     54.51  0.000004    0.00     54.52   
   518. D(H  89,C  24,C  23,C  22)   -126.37 -0.000011    0.02   -126.36   
   519. D(H  88,C  24,C  23,C  25)    176.12  0.000008    0.00    176.12   
   520. D(H  88,C  24,C  23,C  22)     -4.77 -0.000007    0.02     -4.75   
   521. D(H  92,C  25,C  23,C  24)     27.11 -0.000013    0.10     27.21   
   522. D(H  92,C  25,C  23,C  22)   -152.05  0.000003    0.09   -151.96   
   523. D(H  91,C  25,C  23,C  24)    143.89 -0.000034    0.11    144.00   
   524. D(H  91,C  25,C  23,C  22)    -35.27 -0.000018    0.10    -35.17   
   525. D(C  26,C  25,C  23,C  24)    -95.55 -0.000015    0.10    -95.45   
   526. D(C  26,C  25,C  23,C  22)     85.29  0.000001    0.09     85.38   
   527. D(H  94,C  26,C  25,H  92)     61.77  0.000003   -0.01     61.77   
   528. D(H  94,C  26,C  25,H  91)    -53.14  0.000012   -0.01    -53.15   
   529. D(H  94,C  26,C  25,C  23)   -174.94 -0.000015   -0.00   -174.95   
   530. D(H  93,C  26,C  25,H  92)    176.08 -0.000005   -0.01    176.07   
   531. D(H  93,C  26,C  25,H  91)     61.17  0.000004   -0.01     61.16   
   532. D(H  93,C  26,C  25,C  23)    -60.63 -0.000023   -0.00    -60.64   
   533. D(C  27,C  26,C  25,H  92)    -62.54 -0.000018   -0.01    -62.55   
   534. D(C  27,C  26,C  25,H  91)   -177.45 -0.000009   -0.01   -177.46   
   535. D(C  27,C  26,C  25,C  23)     60.74 -0.000036   -0.00     60.74   
   536. D(H  95,C  27,C  26,H  94)    168.17  0.000004   -0.23    167.93   
   537. D(H  95,C  27,C  26,H  93)     51.46  0.000015   -0.23     51.22   
   538. D(H  95,C  27,C  26,C  25)    -69.21 -0.000005   -0.23    -69.44   
   539. D(C  28,C  27,C  26,H  94)    -11.47  0.000010   -0.24    -11.72   
   540. D(C  28,C  27,C  26,H  93)   -128.18  0.000021   -0.24   -128.43   
   541. D(C  28,C  27,C  26,C  25)    111.15  0.000000   -0.24    110.91   
   542. D(C  30,C  28,C  27,H  95)      1.03 -0.000049    0.00      1.03   
   543. D(C  30,C  28,C  27,C  26)   -179.34 -0.000054    0.02   -179.32   
   544. D(C  29,C  28,C  27,H  95)   -178.33 -0.000046    0.02   -178.30   
   545. D(C  29,C  28,C  27,C  26)      1.31 -0.000052    0.03      1.34   
   546. D(H  98,C  29,C  28,C  30)    -63.27  0.000005    0.03    -63.24   
   547. D(H  98,C  29,C  28,C  27)    116.11  0.000003    0.01    116.12   
   548. D(H  97,C  29,C  28,C  30)     53.97 -0.000007    0.03     54.00   
   549. D(H  97,C  29,C  28,C  27)   -126.65 -0.000009    0.01   -126.64   
   550. D(H  96,C  29,C  28,C  30)    175.56 -0.000004    0.03    175.59   
   551. D(H  96,C  29,C  28,C  27)     -5.06 -0.000006    0.01     -5.05   
   552. D(H 100,C  30,C  28,C  29)     26.17  0.000008    0.01     26.18   
   553. D(H 100,C  30,C  28,C  27)   -153.24  0.000010    0.03   -153.22   
   554. D(H  99,C  30,C  28,C  29)    143.02 -0.000027    0.02    143.03   
   555. D(H  99,C  30,C  28,C  27)    -36.39 -0.000026    0.03    -36.36   
   556. D(C  31,C  30,C  28,C  29)    -96.40 -0.000042    0.02    -96.39   
   557. D(C  31,C  30,C  28,C  27)     84.19 -0.000040    0.03     84.22   
   558. D(H 102,C  31,C  30,H 100)     60.54 -0.000012    0.01     60.55   
   559. D(H 102,C  31,C  30,H  99)    -54.44  0.000006    0.01    -54.44   
   560. D(H 102,C  31,C  30,C  28)   -176.29  0.000020    0.01   -176.28   
   561. D(H 101,C  31,C  30,H 100)    174.91 -0.000035    0.01    174.92   
   562. D(H 101,C  31,C  30,H  99)     59.93 -0.000016    0.01     59.94   
   563. D(H 101,C  31,C  30,C  28)    -61.92 -0.000002    0.01    -61.91   
   564. D(C  32,C  31,C  30,H 100)    -63.93 -0.000005    0.01    -63.92   
   565. D(C  32,C  31,C  30,H  99)   -178.91  0.000014    0.00   -178.91   
   566. D(C  32,C  31,C  30,C  28)     59.24  0.000028    0.00     59.25   
   567. D(H 103,C  32,C  31,H 102)    168.35 -0.000056    0.14    168.48   
   568. D(H 103,C  32,C  31,H 101)     51.60  0.000002    0.12     51.72   
   569. D(H 103,C  32,C  31,C  30)    -68.86 -0.000049    0.13    -68.73   
   570. D(C  33,C  32,C  31,H 102)    -11.19 -0.000023    0.09    -11.09   
   571. D(C  33,C  32,C  31,H 101)   -127.93  0.000035    0.08   -127.85   
   572. D(C  33,C  32,C  31,C  30)    111.60 -0.000015    0.09    111.69   
   573. D(C  35,C  33,C  32,H 103)      0.85 -0.000032    0.02      0.88   
   574. D(C  35,C  33,C  32,C  31)   -179.62 -0.000066    0.07   -179.56   
   575. D(C  34,C  33,C  32,H 103)   -178.09 -0.000007   -0.00   -178.09   
   576. D(C  34,C  33,C  32,C  31)      1.44 -0.000042    0.04      1.47   
   577. D(H 106,C  34,C  33,C  35)    -62.57  0.000020   -0.03    -62.61   
   578. D(H 106,C  34,C  33,C  32)    116.41 -0.000002   -0.01    116.40   
   579. D(H 105,C  34,C  33,C  35)     54.72  0.000022   -0.03     54.68   
   580. D(H 105,C  34,C  33,C  32)   -126.30 -0.000000   -0.01   -126.31   
   581. D(H 104,C  34,C  33,C  35)    176.34  0.000004   -0.02    176.32   
   582. D(H 104,C  34,C  33,C  32)     -4.68 -0.000018    0.01     -4.68   
   583. D(H 108,C  35,C  33,C  34)     28.63 -0.000005    0.07     28.69   
   584. D(H 108,C  35,C  33,C  32)   -150.41  0.000018    0.04   -150.37   
   585. D(H 107,C  35,C  33,C  34)    145.40 -0.000040    0.08    145.48   
   586. D(H 107,C  35,C  33,C  32)    -33.64 -0.000017    0.05    -33.58   
   587. D(C  36,C  35,C  33,C  34)    -94.04 -0.000007    0.05    -93.99   
   588. D(C  36,C  35,C  33,C  32)     86.92  0.000016    0.03     86.95   
   589. D(H 110,C  36,C  35,H 108)     62.22  0.000000   -0.01     62.22   
   590. D(H 110,C  36,C  35,H 107)    -52.68  0.000011   -0.01    -52.69   
   591. D(H 110,C  36,C  35,C  33)   -174.46 -0.000015    0.01   -174.45   
   592. D(H 109,C  36,C  35,H 108)    176.51 -0.000003   -0.01    176.50   
   593. D(H 109,C  36,C  35,H 107)     61.60  0.000008   -0.01     61.59   
   594. D(H 109,C  36,C  35,C  33)    -60.17 -0.000019    0.00    -60.17   
   595. D(C  37,C  36,C  35,H 108)    -61.98  0.000000   -0.01    -62.00   
   596. D(C  37,C  36,C  35,H 107)   -176.89  0.000011   -0.02   -176.90   
   597. D(C  37,C  36,C  35,C  33)     61.33 -0.000016    0.00     61.33   
   598. D(H 111,C  37,C  36,H 110)    166.02 -0.000005   -0.06    165.96   
   599. D(H 111,C  37,C  36,H 109)     49.33  0.000013   -0.06     49.27   
   600. D(H 111,C  37,C  36,C  35)    -71.47 -0.000023   -0.05    -71.53   
   601. D(C  38,C  37,C  36,H 110)    -13.82 -0.000002   -0.05    -13.87   
   602. D(C  38,C  37,C  36,H 109)   -130.51  0.000015   -0.06   -130.56   
   603. D(C  38,C  37,C  36,C  35)    108.69 -0.000020   -0.05    108.64   
   604. D(C  40,C  38,C  37,H 111)      1.04 -0.000032    0.01      1.06   
   605. D(C  40,C  38,C  37,C  36)   -179.12 -0.000035    0.01   -179.11   
   606. D(C  39,C  38,C  37,H 111)   -178.35 -0.000032    0.04   -178.31   
   607. D(C  39,C  38,C  37,C  36)      1.49 -0.000035    0.03      1.52   
   608. D(H 114,C  39,C  38,C  40)    -63.48  0.000005   -0.00    -63.48   
   609. D(H 114,C  39,C  38,C  37)    115.93  0.000004   -0.02    115.91   
   610. D(H 113,C  39,C  38,C  40)     53.73  0.000004   -0.00     53.73   
   611. D(H 113,C  39,C  38,C  37)   -126.85  0.000003   -0.02   -126.88   
   612. D(H 112,C  39,C  38,C  40)    175.35 -0.000005    0.01    175.36   
   613. D(H 112,C  39,C  38,C  37)     -5.23 -0.000005   -0.02     -5.25   
   614. D(H 116,C  40,C  38,C  39)     27.81  0.000016    0.01     27.82   
   615. D(H 116,C  40,C  38,C  37)   -151.64  0.000016    0.03   -151.60   
   616. D(H 115,C  40,C  38,C  39)    144.68 -0.000014    0.02    144.70   
   617. D(H 115,C  40,C  38,C  37)    -34.76 -0.000015    0.04    -34.72   
   618. D(C  41,C  40,C  38,C  39)    -94.67 -0.000015    0.02    -94.66   
   619. D(C  41,C  40,C  38,C  37)     85.88 -0.000015    0.04     85.92   
   620. D(H 118,C  41,C  40,H 115)    -55.06 -0.000001    0.04    -55.01   
   621. D(H 118,C  41,C  40,C  38)   -176.98  0.000008    0.05   -176.93   
   622. D(H 117,C  41,C  40,H 116)    174.30 -0.000012    0.04    174.34   
   623. D(H 117,C  41,C  40,H 115)     59.29 -0.000003    0.04     59.33   
   624. D(H 117,C  41,C  40,C  38)    -62.63  0.000006    0.04    -62.59   
   625. D(C  42,C  41,C  40,H 116)    -64.58  0.000004    0.05    -64.53   
   626. D(C  42,C  41,C  40,H 115)   -179.59  0.000013    0.04   -179.54   
   627. D(H 118,C  41,C  40,H 116)     59.95 -0.000010    0.05     60.00   
   628. D(C  42,C  41,C  40,C  38)     58.49  0.000021    0.05     58.54   
   629. D(H 119,C  42,C  41,H 118)    166.40 -0.000016   -0.01    166.38   
   630. D(H 119,C  42,C  41,H 117)     49.70  0.000011   -0.02     49.69   
   631. D(H 119,C  42,C  41,C  40)    -70.79 -0.000016   -0.01    -70.80   
   632. D(C  43,C  42,C  41,H 118)    -13.16 -0.000003   -0.02    -13.18   
   633. D(C  43,C  42,C  41,H 117)   -129.85  0.000024   -0.03   -129.87   
   634. D(C  43,C  42,C  41,C  40)    109.66 -0.000003   -0.02    109.64   
   635. D(C  44,C  43,C  42,H 119)     -1.20 -0.000016    0.01     -1.19   
   636. D(C  44,C  43,C  42,C  41)    178.34 -0.000029    0.02    178.36   
   637. D(C  50,C  43,C  42,H 119)    178.60 -0.000013    0.01    178.61   
   638. D(C  50,C  43,C  42,C  41)     -1.86 -0.000026    0.03     -1.84   
   639. D(H 121,C  44,C  43,C  50)   -151.11 -0.000000   -0.03   -151.14   
   640. D(H 121,C  44,C  43,C  42)     28.71  0.000002   -0.03     28.68   
   641. D(H 120,C  44,C  43,C  50)    -34.48  0.000005   -0.04    -34.52   
   642. D(H 120,C  44,C  43,C  42)    145.34  0.000008   -0.03    145.30   
   643. D(C  45,C  44,C  43,C  50)     88.33 -0.000009   -0.03     88.30   
   644. D(C  45,C  44,C  43,C  42)    -91.85 -0.000006   -0.03    -91.88   
   645. D(H 123,C  45,C  44,H 121)    -64.65 -0.000003   -0.00    -64.65   
   646. D(H 123,C  45,C  44,H 120)   -179.57 -0.000001   -0.00   -179.57   
   647. D(H 123,C  45,C  44,C  43)     57.02  0.000008   -0.00     57.01   
   648. D(H 122,C  45,C  44,H 121)     49.66  0.000001   -0.01     49.65   
   649. D(H 122,C  45,C  44,H 120)    -65.27  0.000003   -0.01    -65.27   
   650. D(H 122,C  45,C  44,C  43)    171.32  0.000012   -0.01    171.31   
   651. D(C  46,C  45,C  44,H 121)    169.72 -0.000006   -0.00    169.72   
   652. D(C  46,C  45,C  44,H 120)     54.79 -0.000004   -0.00     54.79   
   653. D(C  46,C  45,C  44,C  43)    -68.62  0.000005   -0.00    -68.62   
   654. D(H 124,C  46,C  45,H 123)    179.16 -0.000005    0.04    179.20   
   655. D(H 124,C  46,C  45,H 122)     62.48 -0.000007    0.04     62.52   
   656. D(H 124,C  46,C  45,C  44)    -56.73 -0.000007    0.04    -56.69   
   657. D(C  47,C  46,C  45,H 123)      0.35 -0.000008    0.04      0.39   
   658. D(C  47,C  46,C  45,H 122)   -116.33 -0.000010    0.04   -116.28   
   659. D(C  47,C  46,C  45,C  44)    124.46 -0.000010    0.04    124.50   
   660. D(C  49,C  47,C  46,H 124)     -0.22 -0.000001    0.00     -0.21   
   661. D(C  49,C  47,C  46,C  45)    178.56  0.000002    0.00    178.56   
   662. D(C  48,C  47,C  46,H 124)   -179.83 -0.000002   -0.00   -179.83   
   663. D(C  48,C  47,C  46,C  45)     -1.05  0.000001   -0.00     -1.05   
   664. D(H 127,C  48,C  47,C  49)    -60.42  0.000004   -0.01    -60.43   
   665. D(H 127,C  48,C  47,C  46)    119.21  0.000004   -0.01    119.20   
   666. D(H 126,C  48,C  47,C  49)     56.88  0.000002   -0.01     56.87   
   667. D(H 126,C  48,C  47,C  46)   -123.49  0.000002   -0.01   -123.50   
   668. D(H 125,C  48,C  47,C  49)    178.20 -0.000001   -0.01    178.19   
   669. D(H 125,C  48,C  47,C  46)     -2.17 -0.000001   -0.01     -2.18   
   670. D(H 130,C  49,C  47,C  48)    -59.04 -0.000001   -0.00    -59.05   
   671. D(H 130,C  49,C  47,C  46)    121.31 -0.000001   -0.01    121.30   
   672. D(H 129,C  49,C  47,C  48)     58.96 -0.000000   -0.00     58.95   
   673. D(H 129,C  49,C  47,C  46)   -120.69 -0.000001   -0.01   -120.70   
   674. D(H 128,C  49,C  47,C  48)    179.92  0.000001   -0.00    179.91   
   675. D(H 128,C  49,C  47,C  46)      0.27  0.000001   -0.01      0.26   
   676. D(H 133,C  50,C  43,C  44)    -56.31  0.000007    0.01    -56.31   
   677. D(H 133,C  50,C  43,C  42)    123.88  0.000004    0.00    123.88   
   678. D(H 132,C  50,C  43,C  44)     61.10  0.000000    0.01     61.11   
   679. D(H 132,C  50,C  43,C  42)   -118.70 -0.000003    0.00   -118.70   
   680. D(H 131,C  50,C  43,C  44)   -178.09 -0.000006    0.01   -178.08   
   681. D(H 131,C  50,C  43,C  42)      2.10 -0.000009    0.01      2.11   
   682. D(H 134,C  51,C   5,C   6)      0.82 -0.000050    0.05      0.87   
   683. D(H 134,C  51,C   5,C   4)   -179.35 -0.000017    0.02   -179.33   
   684. D(C  52,C  51,C   5,C   6)   -179.63 -0.000046    0.04   -179.59   
   685. D(C  52,C  51,C   5,C   4)      0.19 -0.000013    0.01      0.20   
   686. D(O  53,C  52,C  51,H 134)     -0.49 -0.000045    0.02     -0.46   
   687. D(O  53,C  52,C  51,C   5)    179.96 -0.000049    0.03    179.99   
   688. D(C   1,C  52,C  51,H 134)    179.28 -0.000018    0.03    179.31   
   689. D(C   1,C  52,C  51,C   5)     -0.27 -0.000022    0.04     -0.23   
   690. D(O  53,C  52,C   1,C   2)    179.74  0.000048   -0.03    179.71   
   691. D(O  53,C  52,C   1,C   0)      0.04  0.000060   -0.02      0.03   
   692. D(C  51,C  52,C   1,C   2)     -0.03  0.000020   -0.04     -0.07   
   693. D(C  51,C  52,C   1,C   0)   -179.72  0.000032   -0.03   -179.75   
    ----------------------------------------------------------------------------

Time needed for optimization step       :     1.01 sec

         *************************************************************
         *                GEOMETRY OPTIMIZATION CYCLE  29            *
         *************************************************************
---------------------------------
CARTESIAN COORDINATES (ANGSTROEM)
---------------------------------
  C     18.111965    0.819395   -0.943509
  C     16.697066    0.344030   -0.689094
  C     15.645043    0.735356   -1.544256
  C     15.930502    1.637125   -2.728544
  C     14.278767    0.315946   -1.351078
  C     14.069081   -0.542725   -0.222045
  C     12.657931   -1.037459    0.065618
  C     11.884539   -0.126958    0.996148
  C     10.737263    0.532605    0.753958
  C     10.127539    1.442397    1.798463
  C      9.989894    0.441226   -0.569326
  C      9.131780   -0.841286   -0.759857
  C      8.094719   -1.061137    0.310153
  C      6.757757   -1.155167    0.190782
  C      6.004805   -1.089013   -1.118818
  C      5.908123   -1.375525    1.434586
  C      5.405836   -0.082354    2.143432
  C      4.459726    0.774032    1.340628
  C      3.128098    0.902573    1.486001
  C      2.308697    0.207216    2.549139
  C      2.344195    1.807216    0.544151
  C      1.929779    1.150225   -0.804713
  C      1.089555   -0.094278   -0.679346
  C     -0.203106   -0.273618   -1.006759
  C     -1.091932    0.787089   -1.614959
  C     -0.856319   -1.631877   -0.784919
  C     -1.424934   -1.868994    0.644628
  C     -2.505492   -0.910442    1.073401
  C     -3.813406   -1.156188    1.271502
  C     -4.468131   -2.510255    1.120069
  C     -4.740677   -0.023520    1.693930
  C     -5.290311    0.846861    0.526573
  C     -6.084579    0.097164   -0.511462
  C     -7.400985    0.173214   -0.779712
  C     -8.370640    1.093518   -0.073825
  C     -7.997569   -0.694811   -1.879713
  C     -8.440620   -2.120156   -1.436190
  C     -9.517615   -2.162299   -0.382756
  C    -10.805609   -2.527629   -0.517442
  C    -11.432334   -3.015920   -1.803687
  C    -11.737621   -2.476614    0.685918
  C    -12.407368   -1.094700    0.941267
  C    -13.238775   -0.564508   -0.198501
  C    -14.576191   -0.435946   -0.273775
  C    -15.204555    0.165235   -1.522209
  C    -15.426739    1.703250   -1.470554
  C    -16.481322    2.160794   -0.496897
  C    -16.372866    3.046149    0.509440
  C    -15.105011    3.773846    0.891569
  C    -17.571955    3.396342    1.362404
  C    -15.541534   -0.855459    0.810590
  C     15.128893   -0.927726    0.616025
  C     16.484198   -0.518964    0.446738
  O     17.441815   -0.903008    1.254096
  O     13.307246    0.678701   -2.159146
  H     18.212771    1.916859   -0.912142
  H     18.502204    0.512485   -1.927815
  H     18.759200    0.393712   -0.169679
  H     16.359706    2.608979   -2.434838
  H     14.991399    1.822921   -3.258829
  H     16.647952    1.197702   -3.440944
  H     12.713392   -2.034626    0.534321
  H     12.117974   -1.150213   -0.879712
  H     12.351287    0.016407    1.974615
  H     10.703281    1.437276    2.731240
  H      9.094329    1.148658    2.033013
  H     10.075368    2.480738    1.437416
  H     10.715785    0.490584   -1.389684
  H      9.330343    1.313989   -0.671361
  H      9.815737   -1.703100   -0.767060
  H      8.672912   -0.802378   -1.754410
  H      8.507545   -1.166879    1.315865
  H      6.647909   -0.869078   -1.975078
  H      5.215258   -0.327823   -1.082839
  H      5.499174   -2.045900   -1.314815
  H      6.493390   -1.937906    2.173470
  H      5.034614   -1.993205    1.183207
  H      6.290409    0.515033    2.408286
  H      4.941924   -0.385572    3.088891
  H      4.928061    1.355739    0.543892
  H      2.892344   -0.480292    3.166949
  H      1.485867   -0.360623    2.095446
  H      1.840521    0.947595    3.214048
  H      2.945594    2.692850    0.301179
  H      1.437644    2.166886    1.049232
  H      2.854128    0.896537   -1.344983
  H      1.418162    1.911184   -1.404670
  H      1.619588   -0.958515   -0.273083
  H     -0.607631    1.763839   -1.695683
  H     -2.010003    0.911324   -1.026033
  H     -1.412379    0.483688   -2.622288
  H     -0.120372   -2.424107   -0.973597
  H     -1.668946   -1.773613   -1.510266
  H     -0.584427   -1.793299    1.350627
  H     -1.779475   -2.904610    0.694267
  H     -2.163899    0.112368    1.246741
  H     -3.790391   -3.280628    0.743019
  H     -5.327857   -2.452539    0.439838
  H     -4.864578   -2.851639    2.087400
  H     -4.206408    0.650845    2.375672
  H     -5.591944   -0.433062    2.254245
  H     -4.427298    1.320802    0.035255
  H     -5.883088    1.658040    0.963898
  H     -5.495924   -0.590514   -1.122510
  H     -7.916805    1.651299    0.749501
  H     -9.222970    0.530327    0.327507
  H     -8.790650    1.820373   -0.784248
  H     -7.258343   -0.823113   -2.680909
  H     -8.863185   -0.184846   -2.324105
  H     -7.549406   -2.638599   -1.052572
  H     -8.753461   -2.664175   -2.334511
  H     -9.193425   -1.855960    0.614103
  H    -10.758125   -2.963493   -2.662628
  H    -12.332197   -2.434570   -2.042007
  H    -11.761197   -4.059685   -1.694244
  H    -11.177997   -2.737402    1.593521
  H    -12.528118   -3.230703    0.571558
  H    -11.604256   -0.373726    1.154631
  H    -13.002959   -1.175949    1.857575
  H    -12.662220   -0.240340   -1.067489
  H    -16.169198   -0.322489   -1.724405
  H    -14.560286   -0.040946   -2.386158
  H    -15.732823    2.013749   -2.482378
  H    -14.464197    2.188479   -1.276725
  H    -17.464717    1.712564   -0.660517
  H    -14.241013    3.487097    0.286944
  H    -14.857925    3.586489    1.946245
  H    -15.240203    4.860862    0.795428
  H    -18.468771    2.849418    1.052059
  H    -17.791960    4.472660    1.310455
  H    -17.381825    3.171225    2.421857
  H    -15.045094   -1.250548    1.700915
  H    -16.221914   -1.632032    0.432315
  H    -16.173414   -0.011829    1.115750
  H     14.920460   -1.594264    1.460005

----------------------------
CARTESIAN COORDINATES (A.U.)
----------------------------
  NO LB      ZA    FRAG     MASS         X           Y           Z
   0 C     6.0000    0    12.011   34.226654    1.548431   -1.782974
   1 C     6.0000    0    12.011   31.552882    0.650122   -1.302200
   2 C     6.0000    0    12.011   29.564847    1.389622   -2.918220
   3 C     6.0000    0    12.011   30.104285    3.093719   -5.156201
   4 C     6.0000    0    12.011   26.982959    0.597052   -2.553167
   5 C     6.0000    0    12.011   26.586711   -1.025602   -0.419605
   6 C     6.0000    0    12.011   23.920022   -1.960513    0.123999
   7 C     6.0000    0    12.011   22.458524   -0.239917    1.882447
   8 C     6.0000    0    12.011   20.290486    1.006478    1.424774
   9 C     6.0000    0    12.011   19.138275    2.725735    3.398602
  10 C     6.0000    0    12.011   18.878163    0.833797   -1.075870
  11 C     6.0000    0    12.011   17.256563   -1.589800   -1.435921
  12 C     6.0000    0    12.011   15.296801   -2.005258    0.586104
  13 C     6.0000    0    12.011   12.770310   -2.182949    0.360525
  14 C     6.0000    0    12.011   11.347436   -2.057935   -2.114259
  15 C     6.0000    0    12.011   11.164734   -2.599366    2.710974
  16 C     6.0000    0    12.011   10.215550   -0.155626    4.050500
  17 C     6.0000    0    12.011    8.427660    1.462708    2.533419
  18 C     6.0000    0    12.011    5.911249    1.705615    2.808135
  19 C     6.0000    0    12.011    4.362805    0.391582    4.817175
  20 C     6.0000    0    12.011    4.429887    3.415144    1.028296
  21 C     6.0000    0    12.011    3.646753    2.173611   -1.520687
  22 C     6.0000    0    12.011    2.058960   -0.178159   -1.283779
  23 C     6.0000    0    12.011   -0.383814   -0.517063   -1.902498
  24 C     6.0000    0    12.011   -2.063453    1.487383   -3.051831
  25 C     6.0000    0    12.011   -1.618208   -3.083801   -1.483281
  26 C     6.0000    0    12.011   -2.692735   -3.531886    1.218170
  27 C     6.0000    0    12.011   -4.734694   -1.720487    2.028434
  28 C     6.0000    0    12.011   -7.206293   -2.184878    2.402791
  29 C     6.0000    0    12.011   -8.443544   -4.743695    2.116623
  30 C     6.0000    0    12.011   -8.958581   -0.044446    3.201064
  31 C     6.0000    0    12.011   -9.997239    1.600335    0.995079
  32 C     6.0000    0    12.011  -11.498188    0.183614   -0.966524
  33 C     6.0000    0    12.011  -13.985834    0.327327   -1.473442
  34 C     6.0000    0    12.011  -15.818218    2.066450   -0.139509
  35 C     6.0000    0    12.011  -15.113215   -1.313003   -3.552142
  36 C     6.0000    0    12.011  -15.950460   -4.006514   -2.714005
  37 C     6.0000    0    12.011  -17.985686   -4.086153   -0.723303
  38 C     6.0000    0    12.011  -20.419641   -4.776527   -0.977823
  39 C     6.0000    0    12.011  -21.603980   -5.699263   -3.408475
  40 C     6.0000    0    12.011  -22.180888   -4.680122    1.296198
  41 C     6.0000    0    12.011  -23.446527   -2.068684    1.778736
  42 C     6.0000    0    12.011  -25.017659   -1.066765   -0.375112
  43 C     6.0000    0    12.011  -27.545008   -0.823819   -0.517360
  44 C     6.0000    0    12.011  -28.732445    0.312250   -2.876558
  45 C     6.0000    0    12.011  -29.152313    3.218676   -2.778945
  46 C     6.0000    0    12.011  -31.145185    4.083309   -0.939000
  47 C     6.0000    0    12.011  -30.940232    5.756388    0.962703
  48 C     6.0000    0    12.011  -28.544334    7.131534    1.684821
  49 C     6.0000    0    12.011  -33.206182    6.418156    2.574570
  50 C     6.0000    0    12.011  -29.369244   -1.616583    1.531793
  51 C     6.0000    0    12.011   28.589464   -1.753149    1.164119
  52 C     6.0000    0    12.011   31.150620   -0.980700    0.844213
  53 O     8.0000    0    15.999   32.960253   -1.706437    2.369899
  54 O     8.0000    0    15.999   25.147051    1.282560   -4.080195
  55 H     1.0000    0     1.008   34.417149    3.622339   -1.723698
  56 H     1.0000    0     1.008   34.964098    0.968457   -3.643042
  57 H     1.0000    0     1.008   35.449751    0.744009   -0.320646
  58 H     1.0000    0     1.008   30.915364    4.930257   -4.601177
  59 H     1.0000    0     1.008   28.329638    3.444822   -6.158295
  60 H     1.0000    0     1.008   31.460071    2.263329   -6.502442
  61 H     1.0000    0     1.008   24.024829   -3.844886    1.009720
  62 H     1.0000    0     1.008   22.899653   -2.173587   -1.662416
  63 H     1.0000    0     1.008   23.340550    0.031004    3.731482
  64 H     1.0000    0     1.008   20.226269    2.716058    5.161296
  65 H     1.0000    0     1.008   17.185792    2.170649    3.841838
  66 H     1.0000    0     1.008   19.039686    4.687915    2.716323
  67 H     1.0000    0     1.008   20.249898    0.927069   -2.626122
  68 H     1.0000    0     1.008   17.631793    2.483079   -1.268688
  69 H     1.0000    0     1.008   18.549055   -3.218393   -1.449533
  70 H     1.0000    0     1.008   16.389428   -1.516276   -3.315355
  71 H     1.0000    0     1.008   16.076930   -2.205082    2.486625
  72 H     1.0000    0     1.008   12.562727   -1.642320   -3.732357
  73 H     1.0000    0     1.008    9.855410   -0.619496   -2.046270
  74 H     1.0000    0     1.008   10.391932   -3.866192   -2.484640
  75 H     1.0000    0     1.008   12.270730   -3.662113    4.107264
  76 H     1.0000    0     1.008    9.514041   -3.766611    2.235937
  77 H     1.0000    0     1.008   11.887150    0.973270    4.551001
  78 H     1.0000    0     1.008    9.338883   -0.728625    5.837158
  79 H     1.0000    0     1.008    9.312685    2.561975    1.027806
  80 H     1.0000    0     1.008    5.465738   -0.907620    5.984666
  81 H     1.0000    0     1.008    2.807882   -0.681479    3.959819
  82 H     1.0000    0     1.008    3.478081    1.790695    6.073671
  83 H     1.0000    0     1.008    5.566366    5.088749    0.569146
  84 H     1.0000    0     1.008    2.716754    4.094820    1.982761
  85 H     1.0000    0     1.008    5.393521    1.694209   -2.541649
  86 H     1.0000    0     1.008    2.679937    3.611614   -2.654441
  87 H     1.0000    0     1.008    3.060578   -1.811331   -0.516053
  88 H     1.0000    0     1.008   -1.148257    3.333172   -3.204377
  89 H     1.0000    0     1.008   -3.798355    1.722152   -1.938922
  90 H     1.0000    0     1.008   -2.669009    0.914037   -4.955407
  91 H     1.0000    0     1.008   -0.227470   -4.580898   -1.839832
  92 H     1.0000    0     1.008   -3.153851   -3.351643   -2.853989
  93 H     1.0000    0     1.008   -1.104406   -3.388844    2.552314
  94 H     1.0000    0     1.008   -3.362721   -5.488918    1.311975
  95 H     1.0000    0     1.008   -4.089177    0.212345    2.356000
  96 H     1.0000    0     1.008   -7.162800   -6.199489    1.404103
  97 H     1.0000    0     1.008  -10.068191   -4.634628    0.831174
  98 H     1.0000    0     1.008   -9.192721   -5.388818    3.944614
  99 H     1.0000    0     1.008   -7.948960    1.229919    4.489369
 100 H     1.0000    0     1.008  -10.567242   -0.818369    4.259905
 101 H     1.0000    0     1.008   -8.366381    2.495954    0.066623
 102 H     1.0000    0     1.008  -11.117426    3.133241    1.821502
 103 H     1.0000    0     1.008  -10.385791   -1.115910   -2.121237
 104 H     1.0000    0     1.008  -14.960593    3.120503    1.416352
 105 H     1.0000    0     1.008  -17.428887    1.002172    0.618899
 106 H     1.0000    0     1.008  -16.611921    3.440007   -1.482014
 107 H     1.0000    0     1.008  -13.716281   -1.555458   -5.066184
 108 H     1.0000    0     1.008  -16.748992   -0.349308   -4.391921
 109 H     1.0000    0     1.008  -14.266310   -4.986229   -1.989072
 110 H     1.0000    0     1.008  -16.541645   -5.034561   -4.411587
 111 H     1.0000    0     1.008  -17.373055   -3.507256    1.160487
 112 H     1.0000    0     1.008  -20.329910   -5.600190   -5.031637
 113 H     1.0000    0     1.008  -23.304475   -4.600671   -3.858834
 114 H     1.0000    0     1.008  -22.225442   -7.671693   -3.201657
 115 H     1.0000    0     1.008  -21.123353   -5.172940    3.011319
 116 H     1.0000    0     1.008  -23.674712   -6.105145    1.080088
 117 H     1.0000    0     1.008  -21.928866   -0.706240    2.181936
 118 H     1.0000    0     1.008  -24.572032   -2.222222    3.510309
 119 H     1.0000    0     1.008  -23.928129   -0.454177   -2.017262
 120 H     1.0000    0     1.008  -30.555356   -0.609415   -3.258653
 121 H     1.0000    0     1.008  -27.514952   -0.077376   -4.509185
 122 H     1.0000    0     1.008  -29.730726    3.805434   -4.691014
 123 H     1.0000    0     1.008  -27.333371    4.135625   -2.412661
 124 H     1.0000    0     1.008  -33.003532    3.236278   -1.248196
 125 H     1.0000    0     1.008  -26.911614    6.589658    0.542246
 126 H     1.0000    0     1.008  -28.077410    6.777481    3.677870
 127 H     1.0000    0     1.008  -28.799810    9.185697    1.503140
 128 H     1.0000    0     1.008  -34.900919    5.384620    1.988104
 129 H     1.0000    0     1.008  -33.621931    8.452103    2.476401
 130 H     1.0000    0     1.008  -32.846889    5.992746    4.576647
 131 H     1.0000    0     1.008  -28.431108   -2.363194    3.214263
 132 H     1.0000    0     1.008  -30.654975   -3.084093    0.816957
 133 H     1.0000    0     1.008  -30.563323   -0.022354    2.108462
 134 H     1.0000    0     1.008   28.195582   -3.012723    2.759009

--------------------------------
INTERNAL COORDINATES (ANGSTROEM)
--------------------------------
 C      0   0   0     0.000000000000     0.00000000     0.00000000
 C      1   0   0     1.514146287703     0.00000000     0.00000000
 C      2   1   0     1.411094940828   120.51585571     0.00000000
 C      3   2   1     1.515656069702   119.87533317     0.07425438
 C      3   2   1     1.442197455284   122.98814886   180.08297795
 C      5   3   2     1.433875393658   114.71850326   359.57220659
 C      6   5   3     1.522779625491   118.60835855   179.92691895
 C      7   6   5     1.514276478136   113.20545853   269.30361602
 C      8   7   6     1.345333778659   128.29438583   119.28063391
 C      9   8   7     1.513430817121   120.93320152   182.06340588
 C      9   8   7     1.522495044306   123.06974004     0.86739802
 C     11   9   8     1.554830956047   115.27316862    78.99621662
 C     12  11   9     1.506237299852   114.41452778    57.10815498
 C     13  12  11     1.345569398089   129.14498020   120.26751950
 C     14  13  12     1.512072989727   124.64936718     1.72575624
 C     14  13  12     1.522328873166   119.48374014   180.26327434
 C     16  14  13     1.557898290656   115.56562294    90.69918106
 C     17  16  14     1.507652860069   115.56584091    64.27025892
 C     18  17  16     1.345692286449   128.14939501   104.77471695
 C     19  18  17     1.511687975119   124.63974126     1.66125921
 C     19  18  17     1.523143654863   119.94801158   181.26529280
 C     21  19  18     1.556538092016   114.97309610    84.06352025
 C     22  21  19     1.506811544892   115.14875268    58.03434257
 C     23  22  21     1.345486224417   128.72366300   111.34729791
 C     24  23  22     1.511628037046   124.70045272     1.19319570
 C     24  23  22     1.523407077427   119.69311766   180.28817623
 C     26  24  23     1.556647189275   115.22475460    85.37739141
 C     27  26  24     1.506742526250   115.23871684    60.73787029
 C     28  27  26     1.345464109606   128.52363396   110.90863513
 C     29  28  27     1.511653410207   124.74239804     1.34168865
 C     29  28  27     1.523552720574   119.78023732   180.67626914
 C     31  29  28     1.556400374978   115.00668802    84.21807857
 C     32  31  29     1.506792672849   115.12624478    59.24523711
 C     33  32  31     1.345609340931   128.67479753   111.69278044
 C     34  33  32     1.511776487662   124.66685108     1.47492680
 C     34  33  32     1.522951864789   119.66992350   180.44378530
 C     36  34  33     1.557117152723   115.30624840    86.95321229
 C     37  36  34     1.507122406942   115.34175002    61.33347701
 C     38  37  36     1.345560612336   128.43734578   108.64304755
 C     39  38  37     1.511833486223   124.72671768     1.51929367
 C     39  38  37     1.522932742448   119.84235349   180.88581847
 C     41  39  38     1.556743396384   115.00097522    85.92040464
 C     42  41  39     1.507120156335   115.18683538    58.53958858
 C     43  42  41     1.345687372975   128.62155164   109.63562298
 C     44  43  42     1.521462817838   119.61110239   178.36017418
 C     45  44  43     1.554838314101   114.99983957   268.12029758
 C     46  45  44     1.506485666042   114.95680148   291.37838875
 C     47  46  45     1.344742434981   128.84156828   124.49997303
 C     48  47  46     1.510966504226   125.03095689   358.94981457
 C     48  47  46     1.512612239087   120.69617105   178.56362020
 C     44  43  42     1.511200249403   124.62531092   358.16353225
 C      6   5   3     1.404915791686   121.56713452     0.13142027
 C     52   6   5     1.425691835990   124.59101282     0.19986114
 O     53  52   6     1.310094230354   122.52335241   179.99128019
 O      5   3   2     1.314692879241   122.51348291   180.48501189
 H      1   2   3     1.102531079072   113.15151782    60.48128886
 H      1   2   3     1.102423331656   113.16626922   300.31211994
 H      1   2   3     1.094957657407   108.15331111   180.36553227
 H      4   3   2     1.102261153448   112.93672247   300.17538499
 H      4   3   2     1.094366189827   108.54273046   180.10436660
 H      4   3   2     1.102425539259   112.97614563    60.05095681
 H      7   6   5     1.103223344233   109.10655870   149.08840363
 H      7   6   5     1.094493067091   109.11608101    32.05225343
 H      8   7   6     1.093529099702   114.24760391   300.94529612
 H     10   9   8     1.096165358662   111.89302779   357.35766278
 H     10   9   8     1.099462938070   111.42143308   236.19481505
 H     10   9   8     1.100558306870   111.09084181   118.10801103
 H     11   9   8     1.096513288165   108.81979733   317.39342512
 H     11   9   8     1.098695898664   109.13043336   200.97471676
 H     12  11   9     1.100260359397   107.68702864   296.33225788
 H     12  11   9     1.095997624438   108.23919273   181.69458838
 H     13  12  11     1.092274561019   114.07894295   299.56597999
 H     15  14  13     1.093222580794   113.21817578   355.06418332
 H     15  14  13     1.097309149628   111.11550103   233.29095925
 H     15  14  13     1.099869038622   110.19382121   115.88975806
 H     16  14  13     1.097616297836   109.06118408   330.26828614
 H     16  14  13     1.098971092244   109.76001717   213.52777628
 H     17  16  14     1.099766707485   107.52622995   302.38415879
 H     17  16  14     1.095922899650   107.41850921   188.17157562
 H     18  17  16     1.092020525419   114.95770664   284.89025553
 H     20  19  18     1.093160562925   113.41305615   356.05472659
 H     20  19  18     1.097874519893   110.70362409   234.52508368
 H     20  19  18     1.099751907281   110.26004704   117.30387492
 H     21  19  18     1.097753300981   109.51637392   323.40992388
 H     21  19  18     1.098318403963   109.56848563   206.51976804
 H     22  21  19     1.100305379311   107.40694755   296.94609879
 H     22  21  19     1.095790922615   107.79765664   182.57235730
 H     23  22  21     1.092195286208   114.44863112   290.86098376
 H     25  24  23     1.093207974197   113.33901815   355.24599513
 H     25  24  23     1.097780439914   110.81181472   233.64391693
 H     25  24  23     1.099749914015   110.25991779   116.36159058
 H     26  24  23     1.097653985530   109.32865931   324.82882207
 H     26  24  23     1.098445112220   109.63940147   208.03545534
 H     27  26  24     1.100279917535   107.44218067   299.36321257
 H     27  26  24     1.095748848213   107.68354342   185.05431286
 H     28  27  26     1.092187406187   114.62214394   290.56092272
 H     30  29  28     1.093148548692   113.40869224   354.95039563
 H     30  29  28     1.097804104511   110.74251031   233.35997867
 H     30  29  28     1.099746699509   110.24771507   116.11980446
 H     31  29  28     1.097716939416   109.43233942   323.63881654
 H     31  29  28     1.098331879907   109.63047911   206.78433663
 H     32  31  29     1.100365323346   107.38495610   298.09097657
 H     32  31  29     1.095741467492   107.79980380   183.71759072
 H     33  32  31     1.092152033814   114.49427165   291.26923891
 H     35  34  33     1.093138534697   113.32898960   355.32271790
 H     35  34  33     1.097596422870   110.88194037   233.68913089
 H     35  34  33     1.099739677685   110.22331030   116.39847845
 H     36  34  33     1.097647881030   109.26973553   326.41622999
 H     36  34  33     1.098562934722   109.64912166   209.63162063
 H     37  36  34     1.100094122371   107.47013065   299.82905812
 H     37  36  34     1.095814270939   107.58787294   185.54881652
 H     38  37  36     1.092094567541   114.71100632   288.47447220
 H     40  39  38     1.093199013861   113.41076759   354.74935431
 H     40  39  38     1.097505185252   110.70499533   233.12351512
 H     40  39  38     1.099806521846   110.23161493   115.90754715
 H     41  39  38     1.097693954498   109.47323625   325.27772714
 H     41  39  38     1.098460430903   109.58167319   208.39846481
 H     42  41  39     1.100143960715   107.42715862   297.41463855
 H     42  41  39     1.095879487223   107.76746001   183.06870198
 H     43  42  41     1.092081067027   114.51613398   289.19808630
 H     45  44  43     1.099679124423   109.74961677   145.30407689
 H     45  44  43     1.097269868128   109.22787062    28.68120019
 H     46  45  44     1.101763764300   106.73586738   171.31216085
 H     46  45  44     1.095218942069   108.57468955    57.01211910
 H     47  46  45     1.093044652159   114.11130545   303.30668829
 H     49  48  47     1.092835021173   113.39731343   357.82237829
 H     49  48  47     1.099315815445   110.43545526   236.50406416
 H     49  48  47     1.099601835342   110.53751696   119.20283988
 H     50  48  47     1.095316668689   111.94322486     0.26123468
 H     50  48  47     1.099800994660   111.00893565   239.29983430
 H     50  48  47     1.099668000780   111.02801415   121.29962093
 H     51  44  43     1.093264537381   113.24146862     2.10913622
 H     51  44  43     1.099579010896   110.14924021   241.29836673
 H     51  44  43     1.097317418428   110.73019129   123.88388813
 H     52   6   5     1.095453629501   118.86816083   180.66508380

---------------------------
INTERNAL COORDINATES (A.U.)
---------------------------
 C      0   0   0     0.000000000000     0.00000000     0.00000000
 C      1   0   0     2.861321810453     0.00000000     0.00000000
 C      2   1   0     2.666582987127   120.51585571     0.00000000
 C      3   2   1     2.864174884952   119.87533317     0.07425438
 C      3   2   1     2.725358221525   122.98814886   180.08297795
 C      5   3   2     2.709631804181   114.71850326   359.57220659
 C      6   5   3     2.877636454494   118.60835855   179.92691895
 C      7   6   5     2.861567834716   113.20545853   269.30361602
 C      8   7   6     2.542312400379   128.29438583   119.28063391
 C      9   8   7     2.859969766996   120.93320152   182.06340588
 C      9   8   7     2.877098673991   123.06974004     0.86739802
 C     11   9   8     2.938204691472   115.27316862    78.99621662
 C     12  11   9     2.846375989418   114.41452778    57.10815498
 C     13  12  11     2.542757656573   129.14498020   120.26751950
 C     14  13  12     2.857403845084   124.64936718     1.72575624
 C     14  13  12     2.876784656044   119.48374014   180.26327434
 C     16  14  13     2.944001113844   115.56562294    90.69918106
 C     17  16  14     2.849051010553   115.56584091    64.27025892
 C     18  17  16     2.542989881919   128.14939501   104.77471695
 C     19  18  17     2.856676272917   124.63974126     1.66125921
 C     19  18  17     2.878324370312   119.94801158   181.26529280
 C     21  19  18     2.941430710927   114.97309610    84.06352025
 C     22  21  19     2.847461155276   115.14875268    58.03434257
 C     23  22  21     2.542600481111   128.72366300   111.34729791
 C     24  23  22     2.856563006374   124.70045272     1.19319570
 C     24  23  22     2.878822166814   119.69311766   180.28817623
 C     26  24  23     2.941636874869   115.22475460    85.37739141
 C     27  26  24     2.847330728945   115.23871684    60.73787029
 C     28  27  26     2.542558690176   128.52363396   110.90863513
 C     29  28  27     2.856610954699   124.74239804     1.34168865
 C     29  28  27     2.879097392475   119.78023732   180.67626914
 C     31  29  28     2.941170463441   115.00668802    84.21807857
 C     32  31  29     2.847425492284   115.12624478    59.24523711
 C     33  32  31     2.542833137606   128.67479753   111.69278044
 C     34  33  32     2.856843537383   124.66685108     1.47492680
 C     34  33  32     2.877961939597   119.66992350   180.44378530
 C     36  34  33     2.942524977077   115.30624840    86.95321229
 C     37  36  34     2.848048599417   115.34175002    61.33347701
 C     38  37  36     2.542741053907   128.43734578   108.64304755
 C     39  38  37     2.856951249053   124.72671768     1.51929367
 C     39  38  37     2.877925803608   119.84235349   180.88581847
 C     41  39  38     2.941818679957   115.00097522    85.92040464
 C     42  41  39     2.848044346387   115.18683538    58.53958858
 C     43  42  41     2.542980596799   128.62155164   109.63562298
 C     44  43  42     2.875148048658   119.61110239   178.36017418
 C     45  44  43     2.938218596179   114.99983957   268.12029758
 C     46  45  44     2.846845333497   114.95680148   291.37838875
 C     47  46  45     2.541194922777   128.84156828   124.49997303
 C     48  47  46     2.855312890516   125.03095689   358.94981457
 C     48  47  46     2.858422878692   120.69617105   178.56362020
 C     44  43  42     2.855754604886   124.62531092   358.16353225
 C      6   5   3     2.654906087508   121.56713452     0.13142027
 C     52   6   5     2.694167121388   124.59101282     0.19986114
 O     53  52   6     2.475719304999   122.52335241   179.99128019
 O      5   3   2     2.484409491983   122.51348291   180.48501189
 H      1   2   3     2.083481793583   113.15151782    60.48128886
 H      1   2   3     2.083278180475   113.16626922   300.31211994
 H      1   2   3     2.069170100740   108.15331111   180.36553227
 H      4   3   2     2.082971708076   112.93672247   300.17538499
 H      4   3   2     2.068052388996   108.54273046   180.10436660
 H      4   3   2     2.083282352239   112.97614563    60.05095681
 H      7   6   5     2.084789985148   109.10655870   149.08840363
 H      7   6   5     2.068292152278   109.11608101    32.05225343
 H      8   7   6     2.066470517911   114.24760391   300.94529612
 H     10   9   8     2.071452325363   111.89302779   357.35766278
 H     10   9   8     2.077683847349   111.42143308   236.19481505
 H     10   9   8     2.079753794396   111.09084181   118.10801103
 H     11   9   8     2.072109816836   108.81979733   317.39342512
 H     11   9   8     2.076234352938   109.13043336   200.97471676
 H     12  11   9     2.079190755270   107.68702864   296.33225788
 H     12  11   9     2.071135353617   108.23919273   181.69458838
 H     13  12  11     2.064099783375   114.07894295   299.56597999
 H     15  14  13     2.065891281120   113.21817578   355.06418332
 H     15  14  13     2.073613777043   111.11550103   233.29095925
 H     15  14  13     2.078451266175   110.19382121   115.88975806
 H     16  14  13     2.074194203038   109.06118408   330.26828614
 H     16  14  13     2.076754393437   109.76001717   213.52777628
 H     17  16  14     2.078257888350   107.52622995   302.38415879
 H     17  16  14     2.070994144231   107.41850921   188.17157562
 H     18  17  16     2.063619725663   114.95770664   284.89025553
 H     20  19  18     2.065774084332   113.41305615   356.05472659
 H     20  19  18     2.074682172009   110.70362409   234.52508368
 H     20  19  18     2.078229920019   110.26004704   117.30387492
 H     21  19  18     2.074453101463   109.51637392   323.40992388
 H     21  19  18     2.075520991336   109.56848563   206.51976804
 H     22  21  19     2.079275830579   107.40694755   296.94609879
 H     22  21  19     2.070744743779   107.79765664   182.57235730
 H     23  22  21     2.063949975693   114.44863112   290.86098376
 H     25  24  23     2.065863678651   113.33901815   355.24599513
 H     25  24  23     2.074504386614   110.81181472   233.64391693
 H     25  24  23     2.078226153291   110.25991779   116.36159058
 H     26  24  23     2.074265422459   109.32865931   324.82882207
 H     26  24  23     2.075760435240   109.63940147   208.03545534
 H     27  26  24     2.079227714794   107.44218067   299.36321257
 H     27  26  24     2.070665234682   107.68354342   185.05431286
 H     28  27  26     2.063935084610   114.62214394   290.56092272
 H     30  29  28     2.065751380721   113.40869224   354.95039563
 H     30  29  28     2.074549106220   110.74251031   233.35997867
 H     30  29  28     2.078220078755   110.24771507   116.11980446
 H     31  29  28     2.074384388062   109.43233942   323.63881654
 H     31  29  28     2.075546457179   109.63047911   206.78433663
 H     32  31  29     2.079389108388   107.38495610   298.09097657
 H     32  31  29     2.070651287142   107.79980380   183.71759072
 H     33  32  31     2.063868240514   114.49427165   291.26923891
 H     35  34  33     2.065732457013   113.32898960   355.32271790
 H     35  34  33     2.074156644797   110.88194037   233.68913089
 H     35  34  33     2.078206809432   110.22331030   116.39847845
 H     36  34  33     2.074253886626   109.26973553   326.41622999
 H     36  34  33     2.075983087502   109.64912166   209.63162063
 H     37  36  34     2.078876612818   107.47013065   299.82905812
 H     37  36  34     2.070788865717   107.58787294   185.54881652
 H     38  37  36     2.063759644996   114.71100632   288.47447220
 H     40  39  38     2.065846746071   113.41076759   354.74935431
 H     40  39  38     2.073984230685   110.70499533   233.12351512
 H     40  39  38     2.078333126589   110.23161493   115.90754715
 H     41  39  38     2.074340952862   109.47323625   325.27772714
 H     41  39  38     2.075789383356   109.58167319   208.39846481
 H     42  41  39     2.078970793638   107.42715862   297.41463855
 H     42  41  39     2.070912106634   107.76746001   183.06870198
 H     43  42  41     2.063734132722   114.51613398   289.19808630
 H     45  44  43     2.078092380351   109.74961677   145.30407689
 H     45  44  43     2.073539545765   109.22787062    28.68120019
 H     46  45  44     2.082031778806   106.73586738   171.31216085
 H     46  45  44     2.069663857194   108.57468955    57.01211910
 H     47  46  45     2.065555044728   114.11130545   303.30668829
 H     49  48  47     2.065158899574   113.39731343   357.82237829
 H     49  48  47     2.077405825880   110.43545526   236.50406416
 H     49  48  47     2.077946325154   110.53751696   119.20283988
 H     50  48  47     2.069848533740   111.94322486     0.26123468
 H     50  48  47     2.078322681722   111.00893565   239.29983430
 H     50  48  47     2.078071359711   111.02801415   121.29962093
 H     51  44  43     2.065970567578   113.24146862     2.10913622
 H     51  44  43     2.077903193201   110.14924021   241.29836673
 H     51  44  43     2.073629402811   110.73019129   123.88388813
 H     52   6   5     2.070107352166   118.86816083   180.66508380


           ************************************************************
           *        Program running with 8 parallel MPI-processes     *
           *              working on a common directory               *
           ************************************************************
------------------------------------------------------------------------------
                   ___                                                        
                  /   \      - P O W E R E D   B Y -                         
                 /     \                                                     
                 |  |  |   _    _      __       _____    __    __             
                 |  |  |  | |  | |    /  \     |  _  \  |  |  /  |          
                  \  \/   | |  | |   /    \    | | | |  |  | /  /          
                 / \  \   | |__| |  /  /\  \   | |_| |  |  |/  /          
                |  |  |   |  __  | /  /__\  \  |    /   |      \           
                |  |  |   | |  | | |   __   |  |    \   |  |\   \          
                \     /   | |  | | |  |  |  |  | |\  \  |  | \   \       
                 \___/    |_|  |_| |__|  |__|  |_| \__\ |__|  \__/        
                                                                              
                      - O R C A' S   B I G   F R I E N D -                    
                                      &                                       
                       - I N T E G R A L  F E E D E R -                       
                                                                              
 v1 FN, 2020, v2 2021                                                         
------------------------------------------------------------------------------


Reading SHARK input file PQ9_2e_0H_B3LYP_631Gd_opt.SHARKINP.tmp ... ok
----------------------
SHARK INTEGRAL PACKAGE
----------------------

Number of atoms                             ...    135
Number of basis functions                   ...    930
Number of shells                            ...    490
Maximum angular momentum                    ...      2
Integral batch strategy                     ... SHARK/LIBINT Hybrid
RI-J (if used) integral strategy            ... SPLIT-RIJ (Revised 2003 algorithm where possible)
Printlevel                                  ...      1
Contraction scheme used                     ... SEGMENTED contraction
Coulomb Range Separation                    ... NOT USED
Exchange Range Separation                   ... NOT USED
Finite Nucleus Model                        ... NOT USED
Auxiliary Coulomb fitting basis             ... AVAILABLE
   # of basis functions in Aux-J            ...   3575
   # of shells in Aux-J                     ...   1225
   Maximum angular momentum in Aux-J        ...      4
Auxiliary J/K fitting basis                 ... NOT available
Auxiliary Correlation fitting basis         ... NOT available
Auxiliary 'external' fitting basis          ... NOT available
Integral threshold                          ...     2.500000e-11
Primitive cut-off                           ...     2.500000e-12
Primitive pair pre-selection threshold      ...     2.500000e-12

Calculating pre-screening integrals         ... done (  0.2 sec) Dimension = 490
Organizing shell pair data                  ... done (  0.2 sec)
Shell pair information
Total number of shell pairs                 ...    120295
Shell pairs after pre-screening             ...     34577
Total number of primitive shell pairs       ...    657480
Primitive shell pairs kept                  ...    100182
          la=0 lb=0:  14831 shell pairs
          la=1 lb=0:  11225 shell pairs
          la=1 lb=1:   2184 shell pairs
          la=2 lb=0:   4297 shell pairs
          la=2 lb=1:   1718 shell pairs
          la=2 lb=2:    322 shell pairs

Calculating one electron integrals          ... done (  0.1 sec)
Calculating RI/J V-Matrix + Cholesky decomp.... done (  0.5 sec)
Calculating Nuclear repulsion               ... done (  0.0 sec) ENN=   6136.147755312454 Eh

SHARK setup successfully completed in   1.4 seconds

Maximum memory used throughout the entire GTOINT-calculation: 89.3 MB
[1718307580.851859] [eu-a2p-355:85269:0]          mpool.c:38   UCX  WARN  object 0x298dd80 was not returned to mpool ucp_requests
[1718307580.851880] [eu-a2p-355:85269:0]          mpool.c:38   UCX  WARN  object 0x298df40 was not returned to mpool ucp_requests
[1718307580.851885] [eu-a2p-355:85269:0]          mpool.c:38   UCX  WARN  object 0x298e100 was not returned to mpool ucp_requests
[1718307580.851888] [eu-a2p-355:85269:0]          mpool.c:38   UCX  WARN  object 0x298e2c0 was not returned to mpool ucp_requests
[1718307580.851891] [eu-a2p-355:85269:0]          mpool.c:38   UCX  WARN  object 0x298e480 was not returned to mpool ucp_requests
[1718307580.851894] [eu-a2p-355:85269:0]          mpool.c:38   UCX  WARN  object 0x298e640 was not returned to mpool ucp_requests
[1718307580.851896] [eu-a2p-355:85269:0]          mpool.c:38   UCX  WARN  object 0x298e800 was not returned to mpool ucp_requests
[1718307580.851899] [eu-a2p-355:85269:0]          mpool.c:38   UCX  WARN  object 0x298e9c0 was not returned to mpool ucp_requests
[1718307580.851902] [eu-a2p-355:85269:0]          mpool.c:38   UCX  WARN  object 0x298eb80 was not returned to mpool ucp_requests
[1718307580.851904] [eu-a2p-355:85269:0]          mpool.c:38   UCX  WARN  object 0x298ed40 was not returned to mpool ucp_requests
[1718307580.851907] [eu-a2p-355:85269:0]          mpool.c:38   UCX  WARN  object 0x298ef00 was not returned to mpool ucp_requests
[1718307580.851910] [eu-a2p-355:85269:0]          mpool.c:38   UCX  WARN  object 0x298f0c0 was not returned to mpool ucp_requests
[1718307580.851912] [eu-a2p-355:85269:0]          mpool.c:38   UCX  WARN  object 0x298f280 was not returned to mpool ucp_requests
[1718307580.851915] [eu-a2p-355:85269:0]          mpool.c:38   UCX  WARN  object 0x298f440 was not returned to mpool ucp_requests
[1718307580.851918] [eu-a2p-355:85269:0]          mpool.c:38   UCX  WARN  object 0x298f600 was not returned to mpool ucp_requests
[1718307580.851920] [eu-a2p-355:85269:0]          mpool.c:38   UCX  WARN  object 0x298f7c0 was not returned to mpool ucp_requests
[1718307580.851923] [eu-a2p-355:85269:0]          mpool.c:38   UCX  WARN  object 0x298f980 was not returned to mpool ucp_requests
[1718307580.851926] [eu-a2p-355:85269:0]          mpool.c:38   UCX  WARN  object 0x298fb40 was not returned to mpool ucp_requests
[1718307580.851928] [eu-a2p-355:85269:0]          mpool.c:38   UCX  WARN  object 0x298fd00 was not returned to mpool ucp_requests
[1718307580.851931] [eu-a2p-355:85269:0]          mpool.c:38   UCX  WARN  object 0x298fec0 was not returned to mpool ucp_requests
[1718307580.851934] [eu-a2p-355:85269:0]          mpool.c:38   UCX  WARN  object 0x2990080 was not returned to mpool ucp_requests
[1718307580.851937] [eu-a2p-355:85269:0]          mpool.c:38   UCX  WARN  object 0x2990240 was not returned to mpool ucp_requests
[1718307580.851939] [eu-a2p-355:85269:0]          mpool.c:38   UCX  WARN  object 0x2990400 was not returned to mpool ucp_requests
[1718307580.851942] [eu-a2p-355:85269:0]          mpool.c:38   UCX  WARN  object 0x29905c0 was not returned to mpool ucp_requests
[1718307580.851944] [eu-a2p-355:85269:0]          mpool.c:38   UCX  WARN  object 0x2990780 was not returned to mpool ucp_requests
[1718307580.851947] [eu-a2p-355:85269:0]          mpool.c:38   UCX  WARN  object 0x2990940 was not returned to mpool ucp_requests
[1718307580.851949] [eu-a2p-355:85269:0]          mpool.c:38   UCX  WARN  object 0x2990b00 was not returned to mpool ucp_requests
[1718307580.851952] [eu-a2p-355:85269:0]          mpool.c:38   UCX  WARN  object 0x2990cc0 was not returned to mpool ucp_requests
[1718307580.854312] [eu-a2p-355:85271:0]          mpool.c:38   UCX  WARN  object 0x2bf3000 was not returned to mpool ucp_requests
[1718307580.854330] [eu-a2p-355:85271:0]          mpool.c:38   UCX  WARN  object 0x2bf31c0 was not returned to mpool ucp_requests
[1718307580.854334] [eu-a2p-355:85271:0]          mpool.c:38   UCX  WARN  object 0x2bf3380 was not returned to mpool ucp_requests
[1718307580.854337] [eu-a2p-355:85271:0]          mpool.c:38   UCX  WARN  object 0x2bf3540 was not returned to mpool ucp_requests
[1718307580.854340] [eu-a2p-355:85271:0]          mpool.c:38   UCX  WARN  object 0x2bf3700 was not returned to mpool ucp_requests
[1718307580.854342] [eu-a2p-355:85271:0]          mpool.c:38   UCX  WARN  object 0x2bf38c0 was not returned to mpool ucp_requests
[1718307580.854345] [eu-a2p-355:85271:0]          mpool.c:38   UCX  WARN  object 0x2bf3a80 was not returned to mpool ucp_requests
[1718307580.854347] [eu-a2p-355:85271:0]          mpool.c:38   UCX  WARN  object 0x2bf3c40 was not returned to mpool ucp_requests
[1718307580.854350] [eu-a2p-355:85271:0]          mpool.c:38   UCX  WARN  object 0x2bf3e00 was not returned to mpool ucp_requests
[1718307580.854352] [eu-a2p-355:85271:0]          mpool.c:38   UCX  WARN  object 0x2bf3fc0 was not returned to mpool ucp_requests
[1718307580.854355] [eu-a2p-355:85271:0]          mpool.c:38   UCX  WARN  object 0x2bf4180 was not returned to mpool ucp_requests
[1718307580.854357] [eu-a2p-355:85271:0]          mpool.c:38   UCX  WARN  object 0x2bf4340 was not returned to mpool ucp_requests
[1718307580.854360] [eu-a2p-355:85271:0]          mpool.c:38   UCX  WARN  object 0x2bf4500 was not returned to mpool ucp_requests
[1718307580.854363] [eu-a2p-355:85271:0]          mpool.c:38   UCX  WARN  object 0x2bf46c0 was not returned to mpool ucp_requests
[1718307580.854365] [eu-a2p-355:85271:0]          mpool.c:38   UCX  WARN  object 0x2bf4880 was not returned to mpool ucp_requests
[1718307580.854368] [eu-a2p-355:85271:0]          mpool.c:38   UCX  WARN  object 0x2bf4a40 was not returned to mpool ucp_requests
[1718307580.854371] [eu-a2p-355:85271:0]          mpool.c:38   UCX  WARN  object 0x2bf4c00 was not returned to mpool ucp_requests
[1718307580.854373] [eu-a2p-355:85271:0]          mpool.c:38   UCX  WARN  object 0x2bf4dc0 was not returned to mpool ucp_requests
[1718307580.854376] [eu-a2p-355:85271:0]          mpool.c:38   UCX  WARN  object 0x2bf4f80 was not returned to mpool ucp_requests
[1718307580.854378] [eu-a2p-355:85271:0]          mpool.c:38   UCX  WARN  object 0x2bf5140 was not returned to mpool ucp_requests
[1718307580.854381] [eu-a2p-355:85271:0]          mpool.c:38   UCX  WARN  object 0x2bf5300 was not returned to mpool ucp_requests
[1718307580.854383] [eu-a2p-355:85271:0]          mpool.c:38   UCX  WARN  object 0x2bf54c0 was not returned to mpool ucp_requests
[1718307580.854386] [eu-a2p-355:85271:0]          mpool.c:38   UCX  WARN  object 0x2bf5680 was not returned to mpool ucp_requests
[1718307580.854388] [eu-a2p-355:85271:0]          mpool.c:38   UCX  WARN  object 0x2bf5840 was not returned to mpool ucp_requests
[1718307580.854391] [eu-a2p-355:85271:0]          mpool.c:38   UCX  WARN  object 0x2bf5a00 was not returned to mpool ucp_requests
[1718307580.854393] [eu-a2p-355:85271:0]          mpool.c:38   UCX  WARN  object 0x2bf5bc0 was not returned to mpool ucp_requests
[1718307580.854396] [eu-a2p-355:85271:0]          mpool.c:38   UCX  WARN  object 0x2bf5d80 was not returned to mpool ucp_requests
[1718307580.854398] [eu-a2p-355:85271:0]          mpool.c:38   UCX  WARN  object 0x2bf5f40 was not returned to mpool ucp_requests
[1718307580.855416] [eu-a2p-355:85273:0]          mpool.c:38   UCX  WARN  object 0x3f82bc0 was not returned to mpool ucp_requests
[1718307580.855432] [eu-a2p-355:85273:0]          mpool.c:38   UCX  WARN  object 0x3f82d80 was not returned to mpool ucp_requests
[1718307580.855437] [eu-a2p-355:85273:0]          mpool.c:38   UCX  WARN  object 0x3f82f40 was not returned to mpool ucp_requests
[1718307580.855440] [eu-a2p-355:85273:0]          mpool.c:38   UCX  WARN  object 0x3f83100 was not returned to mpool ucp_requests
[1718307580.855443] [eu-a2p-355:85273:0]          mpool.c:38   UCX  WARN  object 0x3f832c0 was not returned to mpool ucp_requests
[1718307580.855445] [eu-a2p-355:85273:0]          mpool.c:38   UCX  WARN  object 0x3f83480 was not returned to mpool ucp_requests
[1718307580.855448] [eu-a2p-355:85273:0]          mpool.c:38   UCX  WARN  object 0x3f83640 was not returned to mpool ucp_requests
[1718307580.855450] [eu-a2p-355:85273:0]          mpool.c:38   UCX  WARN  object 0x3f83800 was not returned to mpool ucp_requests
[1718307580.855453] [eu-a2p-355:85273:0]          mpool.c:38   UCX  WARN  object 0x3f839c0 was not returned to mpool ucp_requests
[1718307580.855456] [eu-a2p-355:85273:0]          mpool.c:38   UCX  WARN  object 0x3f83b80 was not returned to mpool ucp_requests
[1718307580.855458] [eu-a2p-355:85273:0]          mpool.c:38   UCX  WARN  object 0x3f83d40 was not returned to mpool ucp_requests
[1718307580.855461] [eu-a2p-355:85273:0]          mpool.c:38   UCX  WARN  object 0x3f83f00 was not returned to mpool ucp_requests
[1718307580.855463] [eu-a2p-355:85273:0]          mpool.c:38   UCX  WARN  object 0x3f840c0 was not returned to mpool ucp_requests
[1718307580.855466] [eu-a2p-355:85273:0]          mpool.c:38   UCX  WARN  object 0x3f84280 was not returned to mpool ucp_requests
[1718307580.855469] [eu-a2p-355:85273:0]          mpool.c:38   UCX  WARN  object 0x3f84440 was not returned to mpool ucp_requests
[1718307580.855471] [eu-a2p-355:85273:0]          mpool.c:38   UCX  WARN  object 0x3f84600 was not returned to mpool ucp_requests
[1718307580.855474] [eu-a2p-355:85273:0]          mpool.c:38   UCX  WARN  object 0x3f847c0 was not returned to mpool ucp_requests
[1718307580.855476] [eu-a2p-355:85273:0]          mpool.c:38   UCX  WARN  object 0x3f84980 was not returned to mpool ucp_requests
[1718307580.855479] [eu-a2p-355:85273:0]          mpool.c:38   UCX  WARN  object 0x3f84b40 was not returned to mpool ucp_requests
[1718307580.855481] [eu-a2p-355:85273:0]          mpool.c:38   UCX  WARN  object 0x3f84d00 was not returned to mpool ucp_requests
[1718307580.855484] [eu-a2p-355:85273:0]          mpool.c:38   UCX  WARN  object 0x3f84ec0 was not returned to mpool ucp_requests
[1718307580.855486] [eu-a2p-355:85273:0]          mpool.c:38   UCX  WARN  object 0x3f85080 was not returned to mpool ucp_requests
[1718307580.855489] [eu-a2p-355:85273:0]          mpool.c:38   UCX  WARN  object 0x3f85240 was not returned to mpool ucp_requests
[1718307580.855491] [eu-a2p-355:85273:0]          mpool.c:38   UCX  WARN  object 0x3f85400 was not returned to mpool ucp_requests
[1718307580.855494] [eu-a2p-355:85273:0]          mpool.c:38   UCX  WARN  object 0x3f855c0 was not returned to mpool ucp_requests
[1718307580.855496] [eu-a2p-355:85273:0]          mpool.c:38   UCX  WARN  object 0x3f85780 was not returned to mpool ucp_requests
[1718307580.855499] [eu-a2p-355:85273:0]          mpool.c:38   UCX  WARN  object 0x3f85940 was not returned to mpool ucp_requests
[1718307580.855502] [eu-a2p-355:85273:0]          mpool.c:38   UCX  WARN  object 0x3f85b00 was not returned to mpool ucp_requests
[1718307580.855504] [eu-a2p-355:85273:0]          mpool.c:38   UCX  WARN  object 0x3f85cc0 was not returned to mpool ucp_requests
[1718307580.857950] [eu-a2p-355:85268:0]          mpool.c:38   UCX  WARN  object 0x3d61480 was not returned to mpool ucp_requests
[1718307580.857974] [eu-a2p-355:85268:0]          mpool.c:38   UCX  WARN  object 0x3d61640 was not returned to mpool ucp_requests
[1718307580.857980] [eu-a2p-355:85268:0]          mpool.c:38   UCX  WARN  object 0x3d61800 was not returned to mpool ucp_requests
[1718307580.857984] [eu-a2p-355:85268:0]          mpool.c:38   UCX  WARN  object 0x3d619c0 was not returned to mpool ucp_requests
[1718307580.857987] [eu-a2p-355:85268:0]          mpool.c:38   UCX  WARN  object 0x3d61b80 was not returned to mpool ucp_requests
[1718307580.857991] [eu-a2p-355:85268:0]          mpool.c:38   UCX  WARN  object 0x3d61d40 was not returned to mpool ucp_requests
[1718307580.857994] [eu-a2p-355:85268:0]          mpool.c:38   UCX  WARN  object 0x3d61f00 was not returned to mpool ucp_requests
[1718307580.857997] [eu-a2p-355:85268:0]          mpool.c:38   UCX  WARN  object 0x3d620c0 was not returned to mpool ucp_requests
[1718307580.858000] [eu-a2p-355:85268:0]          mpool.c:38   UCX  WARN  object 0x3d62280 was not returned to mpool ucp_requests
[1718307580.858003] [eu-a2p-355:85268:0]          mpool.c:38   UCX  WARN  object 0x3d62440 was not returned to mpool ucp_requests
[1718307580.858007] [eu-a2p-355:85268:0]          mpool.c:38   UCX  WARN  object 0x3d62600 was not returned to mpool ucp_requests
[1718307580.858010] [eu-a2p-355:85268:0]          mpool.c:38   UCX  WARN  object 0x3d627c0 was not returned to mpool ucp_requests
[1718307580.858014] [eu-a2p-355:85268:0]          mpool.c:38   UCX  WARN  object 0x3d62980 was not returned to mpool ucp_requests
[1718307580.858017] [eu-a2p-355:85268:0]          mpool.c:38   UCX  WARN  object 0x3d62b40 was not returned to mpool ucp_requests
[1718307580.858020] [eu-a2p-355:85268:0]          mpool.c:38   UCX  WARN  object 0x3d62d00 was not returned to mpool ucp_requests
[1718307580.858024] [eu-a2p-355:85268:0]          mpool.c:38   UCX  WARN  object 0x3d62ec0 was not returned to mpool ucp_requests
[1718307580.858027] [eu-a2p-355:85268:0]          mpool.c:38   UCX  WARN  object 0x3d63080 was not returned to mpool ucp_requests
[1718307580.858030] [eu-a2p-355:85268:0]          mpool.c:38   UCX  WARN  object 0x3d63240 was not returned to mpool ucp_requests
[1718307580.858033] [eu-a2p-355:85268:0]          mpool.c:38   UCX  WARN  object 0x3d63400 was not returned to mpool ucp_requests
[1718307580.858037] [eu-a2p-355:85268:0]          mpool.c:38   UCX  WARN  object 0x3d635c0 was not returned to mpool ucp_requests
[1718307580.858040] [eu-a2p-355:85268:0]          mpool.c:38   UCX  WARN  object 0x3d63780 was not returned to mpool ucp_requests
[1718307580.858044] [eu-a2p-355:85268:0]          mpool.c:38   UCX  WARN  object 0x3d63940 was not returned to mpool ucp_requests
[1718307580.858047] [eu-a2p-355:85268:0]          mpool.c:38   UCX  WARN  object 0x3d63b00 was not returned to mpool ucp_requests
[1718307580.858050] [eu-a2p-355:85268:0]          mpool.c:38   UCX  WARN  object 0x3d63cc0 was not returned to mpool ucp_requests
[1718307580.858053] [eu-a2p-355:85268:0]          mpool.c:38   UCX  WARN  object 0x3d63e80 was not returned to mpool ucp_requests
[1718307580.858057] [eu-a2p-355:85268:0]          mpool.c:38   UCX  WARN  object 0x3d64040 was not returned to mpool ucp_requests
[1718307580.858060] [eu-a2p-355:85268:0]          mpool.c:38   UCX  WARN  object 0x3d64200 was not returned to mpool ucp_requests
[1718307580.858063] [eu-a2p-355:85268:0]          mpool.c:38   UCX  WARN  object 0x3d643c0 was not returned to mpool ucp_requests
[1718307580.859295] [eu-a2p-355:85267:0]          mpool.c:38   UCX  WARN  object 0x2bf4e40 was not returned to mpool ucp_requests
[1718307580.859316] [eu-a2p-355:85267:0]          mpool.c:38   UCX  WARN  object 0x2bf5000 was not returned to mpool ucp_requests
[1718307580.859321] [eu-a2p-355:85267:0]          mpool.c:38   UCX  WARN  object 0x2bf51c0 was not returned to mpool ucp_requests
[1718307580.859324] [eu-a2p-355:85267:0]          mpool.c:38   UCX  WARN  object 0x2bf5380 was not returned to mpool ucp_requests
[1718307580.859326] [eu-a2p-355:85267:0]          mpool.c:38   UCX  WARN  object 0x2bf5540 was not returned to mpool ucp_requests
[1718307580.859329] [eu-a2p-355:85267:0]          mpool.c:38   UCX  WARN  object 0x2bf5700 was not returned to mpool ucp_requests
[1718307580.859331] [eu-a2p-355:85267:0]          mpool.c:38   UCX  WARN  object 0x2bf58c0 was not returned to mpool ucp_requests
[1718307580.859334] [eu-a2p-355:85267:0]          mpool.c:38   UCX  WARN  object 0x2bf5a80 was not returned to mpool ucp_requests
[1718307580.859336] [eu-a2p-355:85267:0]          mpool.c:38   UCX  WARN  object 0x2bf5c40 was not returned to mpool ucp_requests
[1718307580.859339] [eu-a2p-355:85267:0]          mpool.c:38   UCX  WARN  object 0x2bf5e00 was not returned to mpool ucp_requests
[1718307580.859341] [eu-a2p-355:85267:0]          mpool.c:38   UCX  WARN  object 0x2bf5fc0 was not returned to mpool ucp_requests
[1718307580.859344] [eu-a2p-355:85267:0]          mpool.c:38   UCX  WARN  object 0x2bf6180 was not returned to mpool ucp_requests
[1718307580.859346] [eu-a2p-355:85267:0]          mpool.c:38   UCX  WARN  object 0x2bf6340 was not returned to mpool ucp_requests
[1718307580.859349] [eu-a2p-355:85267:0]          mpool.c:38   UCX  WARN  object 0x2bf6500 was not returned to mpool ucp_requests
[1718307580.859351] [eu-a2p-355:85267:0]          mpool.c:38   UCX  WARN  object 0x2bf66c0 was not returned to mpool ucp_requests
[1718307580.859354] [eu-a2p-355:85267:0]          mpool.c:38   UCX  WARN  object 0x2bf6880 was not returned to mpool ucp_requests
[1718307580.864065] [eu-a2p-355:85270:0]          mpool.c:38   UCX  WARN  object 0x28c9d80 was not returned to mpool ucp_requests
[1718307580.864088] [eu-a2p-355:85270:0]          mpool.c:38   UCX  WARN  object 0x28c9f40 was not returned to mpool ucp_requests
[1718307580.864094] [eu-a2p-355:85270:0]          mpool.c:38   UCX  WARN  object 0x28ca100 was not returned to mpool ucp_requests
[1718307580.864098] [eu-a2p-355:85270:0]          mpool.c:38   UCX  WARN  object 0x28ca2c0 was not returned to mpool ucp_requests
[1718307580.864102] [eu-a2p-355:85270:0]          mpool.c:38   UCX  WARN  object 0x28ca480 was not returned to mpool ucp_requests
[1718307580.864105] [eu-a2p-355:85270:0]          mpool.c:38   UCX  WARN  object 0x28ca640 was not returned to mpool ucp_requests
[1718307580.864109] [eu-a2p-355:85270:0]          mpool.c:38   UCX  WARN  object 0x28ca800 was not returned to mpool ucp_requests
[1718307580.864113] [eu-a2p-355:85270:0]          mpool.c:38   UCX  WARN  object 0x28ca9c0 was not returned to mpool ucp_requests
[1718307580.864116] [eu-a2p-355:85270:0]          mpool.c:38   UCX  WARN  object 0x28cab80 was not returned to mpool ucp_requests
[1718307580.864120] [eu-a2p-355:85270:0]          mpool.c:38   UCX  WARN  object 0x28cad40 was not returned to mpool ucp_requests
[1718307580.864123] [eu-a2p-355:85270:0]          mpool.c:38   UCX  WARN  object 0x28caf00 was not returned to mpool ucp_requests
[1718307580.864127] [eu-a2p-355:85270:0]          mpool.c:38   UCX  WARN  object 0x28cb0c0 was not returned to mpool ucp_requests
[1718307580.864130] [eu-a2p-355:85270:0]          mpool.c:38   UCX  WARN  object 0x28cb280 was not returned to mpool ucp_requests
[1718307580.864133] [eu-a2p-355:85270:0]          mpool.c:38   UCX  WARN  object 0x28cb440 was not returned to mpool ucp_requests
[1718307580.864137] [eu-a2p-355:85270:0]          mpool.c:38   UCX  WARN  object 0x28cb600 was not returned to mpool ucp_requests
[1718307580.864141] [eu-a2p-355:85270:0]          mpool.c:38   UCX  WARN  object 0x28cb7c0 was not returned to mpool ucp_requests
[1718307580.864144] [eu-a2p-355:85270:0]          mpool.c:38   UCX  WARN  object 0x28cb980 was not returned to mpool ucp_requests
[1718307580.864148] [eu-a2p-355:85270:0]          mpool.c:38   UCX  WARN  object 0x28cbb40 was not returned to mpool ucp_requests
[1718307580.864152] [eu-a2p-355:85270:0]          mpool.c:38   UCX  WARN  object 0x28cbd00 was not returned to mpool ucp_requests
[1718307580.864155] [eu-a2p-355:85270:0]          mpool.c:38   UCX  WARN  object 0x28cbec0 was not returned to mpool ucp_requests
[1718307580.864158] [eu-a2p-355:85270:0]          mpool.c:38   UCX  WARN  object 0x28cc080 was not returned to mpool ucp_requests
[1718307580.864162] [eu-a2p-355:85270:0]          mpool.c:38   UCX  WARN  object 0x28cc240 was not returned to mpool ucp_requests
[1718307580.864166] [eu-a2p-355:85270:0]          mpool.c:38   UCX  WARN  object 0x28cc400 was not returned to mpool ucp_requests
[1718307580.864169] [eu-a2p-355:85270:0]          mpool.c:38   UCX  WARN  object 0x28cc5c0 was not returned to mpool ucp_requests
[1718307580.864173] [eu-a2p-355:85270:0]          mpool.c:38   UCX  WARN  object 0x28cc780 was not returned to mpool ucp_requests
[1718307580.864176] [eu-a2p-355:85270:0]          mpool.c:38   UCX  WARN  object 0x28cc940 was not returned to mpool ucp_requests
[1718307580.864180] [eu-a2p-355:85270:0]          mpool.c:38   UCX  WARN  object 0x28ccb00 was not returned to mpool ucp_requests
[1718307580.864183] [eu-a2p-355:85270:0]          mpool.c:38   UCX  WARN  object 0x28cccc0 was not returned to mpool ucp_requests
[1718307580.865665] [eu-a2p-355:85272:0]          mpool.c:38   UCX  WARN  object 0x3e9e500 was not returned to mpool ucp_requests
[1718307580.865694] [eu-a2p-355:85272:0]          mpool.c:38   UCX  WARN  object 0x3e9e6c0 was not returned to mpool ucp_requests
[1718307580.865700] [eu-a2p-355:85272:0]          mpool.c:38   UCX  WARN  object 0x3e9e880 was not returned to mpool ucp_requests
[1718307580.865704] [eu-a2p-355:85272:0]          mpool.c:38   UCX  WARN  object 0x3e9ea40 was not returned to mpool ucp_requests
[1718307580.865707] [eu-a2p-355:85272:0]          mpool.c:38   UCX  WARN  object 0x3e9ec00 was not returned to mpool ucp_requests
[1718307580.865711] [eu-a2p-355:85272:0]          mpool.c:38   UCX  WARN  object 0x3e9edc0 was not returned to mpool ucp_requests
[1718307580.865714] [eu-a2p-355:85272:0]          mpool.c:38   UCX  WARN  object 0x3e9ef80 was not returned to mpool ucp_requests
[1718307580.865717] [eu-a2p-355:85272:0]          mpool.c:38   UCX  WARN  object 0x3e9f140 was not returned to mpool ucp_requests
[1718307580.865721] [eu-a2p-355:85272:0]          mpool.c:38   UCX  WARN  object 0x3e9f300 was not returned to mpool ucp_requests
[1718307580.865724] [eu-a2p-355:85272:0]          mpool.c:38   UCX  WARN  object 0x3e9f4c0 was not returned to mpool ucp_requests
[1718307580.865728] [eu-a2p-355:85272:0]          mpool.c:38   UCX  WARN  object 0x3e9f680 was not returned to mpool ucp_requests
[1718307580.865731] [eu-a2p-355:85272:0]          mpool.c:38   UCX  WARN  object 0x3e9f840 was not returned to mpool ucp_requests
[1718307580.865734] [eu-a2p-355:85272:0]          mpool.c:38   UCX  WARN  object 0x3e9fa00 was not returned to mpool ucp_requests
[1718307580.865738] [eu-a2p-355:85272:0]          mpool.c:38   UCX  WARN  object 0x3e9fbc0 was not returned to mpool ucp_requests
[1718307580.865741] [eu-a2p-355:85272:0]          mpool.c:38   UCX  WARN  object 0x3e9fd80 was not returned to mpool ucp_requests
[1718307580.865745] [eu-a2p-355:85272:0]          mpool.c:38   UCX  WARN  object 0x3e9ff40 was not returned to mpool ucp_requests
[1718307580.865748] [eu-a2p-355:85272:0]          mpool.c:38   UCX  WARN  object 0x3ea0100 was not returned to mpool ucp_requests
[1718307580.865751] [eu-a2p-355:85272:0]          mpool.c:38   UCX  WARN  object 0x3ea02c0 was not returned to mpool ucp_requests
[1718307580.865755] [eu-a2p-355:85272:0]          mpool.c:38   UCX  WARN  object 0x3ea0480 was not returned to mpool ucp_requests
[1718307580.865759] [eu-a2p-355:85272:0]          mpool.c:38   UCX  WARN  object 0x3ea0640 was not returned to mpool ucp_requests
[1718307580.865762] [eu-a2p-355:85272:0]          mpool.c:38   UCX  WARN  object 0x3ea0800 was not returned to mpool ucp_requests
[1718307580.865765] [eu-a2p-355:85272:0]          mpool.c:38   UCX  WARN  object 0x3ea09c0 was not returned to mpool ucp_requests
[1718307580.865769] [eu-a2p-355:85272:0]          mpool.c:38   UCX  WARN  object 0x3ea0b80 was not returned to mpool ucp_requests
[1718307580.865772] [eu-a2p-355:85272:0]          mpool.c:38   UCX  WARN  object 0x3ea0d40 was not returned to mpool ucp_requests
[1718307580.865776] [eu-a2p-355:85272:0]          mpool.c:38   UCX  WARN  object 0x3ea0f00 was not returned to mpool ucp_requests
[1718307580.865779] [eu-a2p-355:85272:0]          mpool.c:38   UCX  WARN  object 0x3ea10c0 was not returned to mpool ucp_requests
[1718307580.865783] [eu-a2p-355:85272:0]          mpool.c:38   UCX  WARN  object 0x3ea1280 was not returned to mpool ucp_requests
[1718307580.865786] [eu-a2p-355:85272:0]          mpool.c:38   UCX  WARN  object 0x3ea1440 was not returned to mpool ucp_requests
[1718307580.865790] [eu-a2p-355:85272:0]          mpool.c:38   UCX  WARN  object 0x3ea1600 was not returned to mpool ucp_requests


           ************************************************************
           *        Program running with 8 parallel MPI-processes     *
           *              working on a common directory               *
           ************************************************************

Diagonalization of the overlap matrix:
Smallest eigenvalue                        ... 4.827e-04
Time for diagonalization                   ...    0.189 sec
Threshold for overlap eigenvalues          ... 1.000e-08
Number of eigenvalues below threshold      ... 0
Time for construction of square roots      ...    0.119 sec
Total time needed                          ...    0.311 sec

-------------------
DFT GRID GENERATION
-------------------

General Integration Accuracy     IntAcc      ... 4.959
Radial Grid Type                 RadialGrid  ... OptM3 with GC (2021)
Angular Grid (max. ang.)         AngularGrid ... 6 (Lebedev-590)
Angular grid pruning method      GridPruning ... 4 (adaptive)
Weight generation scheme         WeightScheme... Becke
Basis function cutoff            BFCut       ... 1.0000e-11
Integration weight cutoff        WCut        ... 1.0000e-14
Angular grids for H and He will be reduced by one unit
Partially contracted basis set               ... off
Rotationally invariant grid construction     ... off

Total number of grid points                  ...  1450228
Total number of batches                      ...    22727
Average number of points per batch           ...       63
Average number of grid points per atom       ...    10742
Time for grid setup =   27.281 sec

--------------------
COSX GRID GENERATION
--------------------

GRIDX 1
-------
General Integration Accuracy     IntAcc      ... 4.020
Radial Grid Type                 RadialGrid  ... OptM3 with GC (2021)
Angular Grid (max. ang.)         AngularGrid ... 2 (Lebedev-110)
Angular grid pruning method      GridPruning ... 4 (adaptive)
Weight generation scheme         WeightScheme... Becke
Basis function cutoff            BFCut       ... 1.0000e-11
Integration weight cutoff        WCut        ... 1.0000e-14
Angular grids for H and He will be reduced by one unit
Partially contracted basis set               ... on
Rotationally invariant grid construction     ... off

Total number of grid points                  ...   153084
Total number of batches                      ...     2463
Average number of points per batch           ...       62
Average number of grid points per atom       ...     1134
UseSFitting                                  ... on

GRIDX 2
-------
General Integration Accuracy     IntAcc      ... 4.338
Radial Grid Type                 RadialGrid  ... OptM3 with GC (2021)
Angular Grid (max. ang.)         AngularGrid ... 3 (Lebedev-194)
Angular grid pruning method      GridPruning ... 4 (adaptive)
Weight generation scheme         WeightScheme... Becke
Basis function cutoff            BFCut       ... 1.0000e-11
Integration weight cutoff        WCut        ... 1.0000e-14
Angular grids for H and He will be reduced by one unit
Partially contracted basis set               ... on
Rotationally invariant grid construction     ... off

Total number of grid points                  ...   331269
Total number of batches                      ...     5250
Average number of points per batch           ...       63
Average number of grid points per atom       ...     2454
UseSFitting                                  ... on

GRIDX 3
-------
General Integration Accuracy     IntAcc      ... 4.871
Radial Grid Type                 RadialGrid  ... OptM3 with GC (2021)
Angular Grid (max. ang.)         AngularGrid ... 4 (Lebedev-302)
Angular grid pruning method      GridPruning ... 4 (adaptive)
Weight generation scheme         WeightScheme... Becke
Basis function cutoff            BFCut       ... 1.0000e-11
Integration weight cutoff        WCut        ... 1.0000e-14
Angular grids for H and He will be reduced by one unit
Partially contracted basis set               ... on
Rotationally invariant grid construction     ... off

Total number of grid points                  ...   639324
Total number of batches                      ...    10057
Average number of points per batch           ...       63
Average number of grid points per atom       ...     4736
UseSFitting                                  ... on

Time for X-Grid setup             =   18.354 sec


--------------------
CPCM SOLVATION MODEL
--------------------
CPCM parameters:
  Epsilon                                         ...      80.4000
  Refrac                                          ...       1.3300
  Rsolv                                           ...       1.3000
  Surface type                                    ... GAUSSIAN VDW
  Epsilon function type                           ...         CPCM
Radii:
 Radius for C  used is    3.8550 Bohr (=   2.0400 Ang.)
 Radius for O  used is    3.4469 Bohr (=   1.8240 Ang.)
 Radius for H  used is    2.4944 Bohr (=   1.3200 Ang.)
Calculating surface                               ...        done! (  0.0s)
GEPOL surface points                              ...         7153
GEPOL Volume                                      ...    7037.1091
GEPOL Surface-area                                ...    3644.5839
Calculating surface distance matrix               ...        done! (  0.3s)
Performing Cholesky decomposition & store         ...        done! (  2.0s)
Overall time for CPCM initialization              ...                 2.4s
--------------
SCF ITERATIONS
--------------
ITER       Energy         Delta-E        Max-DP      RMS-DP      [F,P]     Damp
               ***  Starting incremental Fock matrix formation  ***
                      *** Initiating the SOSCF procedure ***
                      *** Re-Reading the Fockian *** 
                      *** Removing any level shift *** 
ITER      Energy       Delta-E        Grad      Rot      Max-DP    RMS-DP
  0  -2216.78971219 -2216.7897121916  0.000317  0.000317  0.000991  0.000011
               *** Restarting incremental Fock matrix formation ***
  1  -2216.78977422  -0.0000620320  0.000095  0.000292  0.000432  0.000006
  2  -2216.78978118  -0.0000069528  0.000017  0.000091  0.000106  0.000001
  3  -2216.78978124  -0.0000000590  0.000036  0.000084  0.000084  0.000001
  4  -2216.78978129  -0.0000000572  0.000013  0.000024  0.000026  0.000000
  5  -2216.78978131  -0.0000000189  0.000004  0.000012  0.000017  0.000000
  6  -2216.78978133  -0.0000000225  0.000004  0.000009  0.000010  0.000000
                  ***Gradient check signals convergence***
              ***Rediagonalizing the Fockian in SOSCF/NRSCF***

               *****************************************************
               *                     SUCCESS                       *
               *           SCF CONVERGED AFTER   7 CYCLES          *
               *****************************************************

Old exchange energy                            =    -64.079227432 Eh
New exchange energy                            =    -64.079230564 Eh
Exchange energy change after final integration =     -0.000003132 Eh
Total energy after final integration           =  -2216.789784437 Eh
Final COS-X integration done in                =    62.667 sec
Total Energy       :        -2216.78978444 Eh          -60321.91674 eV
  Last Energy change         ...    2.9600e-08  Tolerance :   1.0000e-08
  Last MAX-Density change    ...    5.7732e-15  Tolerance :   1.0000e-07
             **** THE GBW FILE WAS UPDATED (PQ9_2e_0H_B3LYP_631Gd_opt.gbw) ****
             **** DENSITY PQ9_2e_0H_B3LYP_631Gd_opt.scfp WAS UPDATED ****
             **** ENERGY FILE WAS UPDATED (PQ9_2e_0H_B3LYP_631Gd_opt.en.tmp) ****
             **** THE GBW FILE WAS UPDATED (PQ9_2e_0H_B3LYP_631Gd_opt.gbw) ****
             **** DENSITY PQ9_2e_0H_B3LYP_631Gd_opt.scfp WAS UPDATED ****
Total SCF time: 0 days 0 hours 5 min 29 sec 

Maximum memory used throughout the entire SCF-calculation: 1046.4 MB

-------------------------   --------------------
FINAL SINGLE POINT ENERGY     -2216.789784436699
-------------------------   --------------------


           ************************************************************
           *        Program running with 8 parallel MPI-processes     *
           *              working on a common directory               *
           ************************************************************
------------------------------------------------------------------------------
                         ORCA SCF GRADIENT CALCULATION
------------------------------------------------------------------------------

 ... reading COSX grid (gridx3)
Gradient of the Kohn-Sham DFT energy:
Kohn-Sham wavefunction type      ... RKS
Hartree-Fock exchange scaling    ...    0.200
Number of operators              ...    1
Number of atoms                  ...  135
Basis set dimensions             ...  930
Integral neglect threshold       ... 2.5e-11
Integral primitive cutoff        ... 2.5e-12
SHARK Integral package           ... ON

Nuc. rep. gradient       (SHARK) ... done (  0.0 sec)
HCore & Overlap gradient (SHARK) ... done (  1.6 sec)
RI-J gradient            (SHARK) ... done (  6.4 sec)
COSX-gradient                    ... done ( 93.5 sec)
Exchange-correlation gradient    ... done

------------------
CARTESIAN GRADIENT
------------------

   1   C   :    0.000012665   -0.000055213   -0.000028250
   2   C   :   -0.000028378    0.000038552   -0.000018477
   3   C   :   -0.000057252    0.000021825    0.000078717
   4   C   :    0.000014268   -0.000008635   -0.000000354
   5   C   :    0.000060452    0.000019115   -0.000034231
   6   C   :    0.000005262   -0.000007809    0.000038920
   7   C   :    0.000003126   -0.000019356    0.000030270
   8   C   :    0.000025051   -0.000007449    0.000029638
   9   C   :   -0.000001676    0.000035406   -0.000032179
  10   C   :   -0.000020171   -0.000006285    0.000004039
  11   C   :    0.000005447   -0.000021979   -0.000006865
  12   C   :    0.000014506    0.000054253    0.000006139
  13   C   :   -0.000041390   -0.000025695    0.000008266
  14   C   :    0.000038632   -0.000007102    0.000005950
  15   C   :   -0.000009853   -0.000025042   -0.000020085
  16   C   :   -0.000000917    0.000024999    0.000016788
  17   C   :   -0.000002752   -0.000036170   -0.000001558
  18   C   :   -0.000019527    0.000009054   -0.000001279
  19   C   :    0.000011059    0.000039399    0.000025847
  20   C   :   -0.000002085   -0.000000133   -0.000008316
  21   C   :    0.000010754   -0.000046479   -0.000029007
  22   C   :    0.000012585   -0.000006375   -0.000011793
  23   C   :   -0.000004522    0.000023577    0.000019056
  24   C   :    0.000009228   -0.000009255   -0.000019274
  25   C   :    0.000003518   -0.000013210    0.000011004
  26   C   :    0.000024251   -0.000004371    0.000017049
  27   C   :   -0.000019511    0.000006075   -0.000005754
  28   C   :    0.000010893    0.000003648   -0.000009074
  29   C   :    0.000044369   -0.000013742    0.000053512
  30   C   :   -0.000010720   -0.000013269   -0.000004038
  31   C   :   -0.000025682    0.000020301   -0.000013559
  32   C   :    0.000033384   -0.000020979    0.000042042
  33   C   :   -0.000010361   -0.000013387   -0.000033237
  34   C   :   -0.000003827   -0.000016281   -0.000021611
  35   C   :    0.000000740    0.000023775   -0.000006595
  36   C   :    0.000021107   -0.000022696    0.000011932
  37   C   :   -0.000006958    0.000008846   -0.000008485
  38   C   :    0.000010395    0.000000664    0.000010748
  39   C   :    0.000018637   -0.000020343   -0.000001012
  40   C   :   -0.000017081   -0.000015769   -0.000020290
  41   C   :   -0.000018411    0.000030776    0.000001574
  42   C   :    0.000032759   -0.000009086    0.000013858
  43   C   :   -0.000044619    0.000007792   -0.000029145
  44   C   :    0.000025355   -0.000003366    0.000005704
  45   C   :    0.000010146   -0.000005015    0.000022835
  46   C   :    0.000000772    0.000002147   -0.000000705
  47   C   :    0.000007709    0.000010678    0.000005251
  48   C   :   -0.000007686   -0.000005687    0.000007241
  49   C   :   -0.000003074    0.000004218   -0.000007923
  50   C   :   -0.000000609    0.000002113   -0.000007683
  51   C   :   -0.000006842    0.000004113    0.000015454
  52   C   :   -0.000059811    0.000033208   -0.000003223
  53   C   :    0.000069311   -0.000079779   -0.000086865
  54   O   :   -0.000043419    0.000035065    0.000061672
  55   O   :   -0.000011550   -0.000036050    0.000049110
  56   H   :    0.000037856    0.000007567    0.000022252
  57   H   :   -0.000010507    0.000015733   -0.000005266
  58   H   :   -0.000006959    0.000020218    0.000006111
  59   H   :   -0.000015367   -0.000024228    0.000007822
  60   H   :    0.000041153   -0.000031230   -0.000045402
  61   H   :   -0.000012712    0.000050911   -0.000102319
  62   H   :   -0.000003246   -0.000007354   -0.000018700
  63   H   :   -0.000000613    0.000007087   -0.000000306
  64   H   :   -0.000005422   -0.000000066    0.000001702
  65   H   :   -0.000001491   -0.000001712   -0.000000023
  66   H   :    0.000006116   -0.000001118    0.000000875
  67   H   :    0.000004109   -0.000004404   -0.000008658
  68   H   :    0.000004536   -0.000014803    0.000015943
  69   H   :   -0.000000313    0.000004084   -0.000015068
  70   H   :   -0.000011682   -0.000022062    0.000001924
  71   H   :   -0.000006871    0.000015207    0.000003290
  72   H   :    0.000013604    0.000011359   -0.000006500
  73   H   :    0.000000280    0.000003079    0.000003173
  74   H   :   -0.000003273   -0.000001184    0.000017207
  75   H   :   -0.000003707    0.000006885   -0.000011480
  76   H   :   -0.000008651   -0.000008905   -0.000003429
  77   H   :    0.000004598   -0.000003652   -0.000012614
  78   H   :   -0.000005073    0.000021469   -0.000003066
  79   H   :    0.000003830    0.000007291   -0.000001438
  80   H   :    0.000002174   -0.000011341   -0.000007679
  81   H   :   -0.000004917   -0.000004117   -0.000003695
  82   H   :   -0.000001519   -0.000001082    0.000010259
  83   H   :   -0.000001256    0.000002312   -0.000003129
  84   H   :   -0.000000475   -0.000000259   -0.000003182
  85   H   :   -0.000000023   -0.000001454    0.000007593
  86   H   :   -0.000004232    0.000005990   -0.000022800
  87   H   :   -0.000003941    0.000008618    0.000019945
  88   H   :   -0.000007910    0.000000937    0.000012294
  89   H   :   -0.000000466   -0.000000986   -0.000002936
  90   H   :   -0.000011169    0.000003365   -0.000013146
  91   H   :   -0.000003102    0.000003528   -0.000001660
  92   H   :   -0.000011051   -0.000005297   -0.000004444
  93   H   :    0.000000095    0.000008802   -0.000002258
  94   H   :   -0.000005371    0.000000841    0.000024322
  95   H   :    0.000002933    0.000002122   -0.000021337
  96   H   :   -0.000017794    0.000010413   -0.000037290
  97   H   :   -0.000012651   -0.000009317    0.000003227
  98   H   :    0.000003280    0.000021130    0.000002225
  99   H   :    0.000005504    0.000000515   -0.000002537
 100   H   :    0.000006466   -0.000001374   -0.000004000
 101   H   :   -0.000000237    0.000002158    0.000010185
 102   H   :   -0.000004560    0.000004160   -0.000007074
 103   H   :   -0.000004397    0.000002334   -0.000012227
 104   H   :    0.000004956    0.000014128   -0.000004759
 105   H   :   -0.000005156   -0.000002906   -0.000002252
 106   H   :    0.000001236    0.000002907    0.000005681
 107   H   :   -0.000009287   -0.000003426    0.000008289
 108   H   :   -0.000003838    0.000001689    0.000000867
 109   H   :   -0.000005203    0.000012727    0.000013874
 110   H   :   -0.000008686   -0.000020911    0.000008415
 111   H   :    0.000003759    0.000011595   -0.000002042
 112   H   :   -0.000015224    0.000007428   -0.000001888
 113   H   :   -0.000001531   -0.000002248    0.000003554
 114   H   :    0.000010611    0.000004822    0.000013081
 115   H   :    0.000003015    0.000006104    0.000000075
 116   H   :    0.000003910    0.000001213   -0.000000946
 117   H   :    0.000004064   -0.000013244   -0.000000423
 118   H   :   -0.000004378    0.000010207    0.000002417
 119   H   :   -0.000005325    0.000002549   -0.000007633
 120   H   :    0.000011170   -0.000004020    0.000007512
 121   H   :   -0.000002608    0.000003934    0.000002976
 122   H   :   -0.000005967   -0.000001385   -0.000004331
 123   H   :   -0.000007232   -0.000003350    0.000000663
 124   H   :   -0.000000228    0.000004597   -0.000012861
 125   H   :   -0.000000492    0.000001374   -0.000008045
 126   H   :    0.000003575   -0.000000880   -0.000003713
 127   H   :    0.000000966   -0.000000094   -0.000000466
 128   H   :   -0.000000638    0.000000525    0.000000478
 129   H   :    0.000000420    0.000002904    0.000000623
 130   H   :   -0.000000062    0.000000210   -0.000002660
 131   H   :   -0.000000860    0.000000204   -0.000002225
 132   H   :   -0.000008171   -0.000004468   -0.000000753
 133   H   :    0.000000863    0.000001346   -0.000004007
 134   H   :   -0.000002979    0.000002637   -0.000005504
 135   H   :   -0.000001289    0.000000317    0.000001284

Difference to translation invariance:
           :   -0.0000373394    0.0000122467   -0.0000862901

Difference to rotation invariance:
           :   -0.0008616626    0.0013014064   -0.0012398381

Norm of the cartesian gradient     ...    0.0003789355
RMS gradient                       ...    0.0000188295
MAX gradient                       ...    0.0001023187

-------
TIMINGS
-------

Total SCF gradient time            ...      143.898 sec

One electron gradient       ....       1.578 sec  (  1.1%)
RI-J Coulomb gradient       ....       6.416 sec  (  4.5%)
COSX gradient               ....      93.460 sec  ( 64.9%)
XC gradient                 ....      33.481 sec  ( 23.3%)
CPCM gradient               ....       4.766 sec  (  3.3%)
   A-Matrix (El+Nuc)        ....       1.835 sec  (  1.3%)
   Potential                ....       2.931 sec  (  2.0%)

Maximum memory used throughout the entire SCFGRAD-calculation: 297.6 MB
------------------------------------------------------------------------------
                         ORCA GEOMETRY RELAXATION STEP
------------------------------------------------------------------------------

Reading the OPT-File                    .... done
Getting information on internals        .... done
Copying old internal coords+grads       .... done
Making the new internal coordinates     .... (new redundants).... done
Validating the new internal coordinates .... (new redundants).... done
Calculating the B-matrix                .... done
Calculating the G,G- and P matrices     .... done
Transforming gradient to internals      .... done
Projecting the internal gradient        .... done
Number of atoms                         .... 135
Number of internal coordinates          .... 693
Current Energy                          .... -2216.789784437 Eh
Current gradient norm                   ....     0.000378936 Eh/bohr
Maximum allowed component of the step   ....  0.300
Current trust radius                    ....  0.300
Updating the Hessian (BFGS)             .... done
Forming the augmented Hessian           .... done
Diagonalizing the augmented Hessian     .... done
Last element of RFO vector              ....  0.999752249
Lowest eigenvalues of augmented Hessian:
 -0.000003813  0.001246195  0.002452843  0.004253366  0.007224253
Length of the computed step             ....  0.022264003
The final length of the internal step   ....  0.022264003
Converting the step to cartesian space:
 Initial RMS(Int)=    0.0008457395
Transforming coordinates:
 Iter   0:  RMS(Cart)=    0.0104483042 RMS(Int)=    0.2386438186
 Iter   1:  RMS(Cart)=    0.0000237323 RMS(Int)=    0.0000046012
 Iter   2:  RMS(Cart)=    0.0000000593 RMS(Int)=    0.0000000203
done
Storing new coordinates                 .... done

                                .--------------------.
          ----------------------|Geometry convergence|-------------------------
          Item                value                   Tolerance       Converged
          ---------------------------------------------------------------------
          Energy change      -0.0000015921            0.0000002000      NO
          RMS gradient        0.0000278994            0.0000080000      NO
          MAX gradient        0.0001960408            0.0000300000      NO
          RMS step            0.0008457395            0.0001000000      NO
          MAX step            0.0054151129            0.0002000000      NO
          ........................................................
          Max(Bonds)      0.0002      Max(Angles)    0.05
          Max(Dihed)        0.31      Max(Improp)    0.00
          ---------------------------------------------------------------------

The optimization has not yet converged - more geometry cycles are needed


    ---------------------------------------------------------------------------
                         Redundant Internal Coordinates
                            (Angstroem and degrees)

        Definition                    Value    dE/dq     Step     New-Value
    ----------------------------------------------------------------------------
     1. B(C   1,C   0)                1.5141  0.000029 -0.0001    1.5140   
     2. B(C   2,C   1)                1.4111  0.000027 -0.0000    1.4110   
     3. B(C   3,C   2)                1.5157  0.000104 -0.0002    1.5154   
     4. B(C   4,C   2)                1.4422 -0.000011 -0.0001    1.4421   
     5. B(C   5,C   4)                1.4339  0.000004 -0.0001    1.4338   
     6. B(C   6,C   5)                1.5228  0.000011 -0.0001    1.5227   
     7. B(C   7,C   6)                1.5143  0.000007 -0.0000    1.5142   
     8. B(C   8,C   7)                1.3453  0.000024 -0.0000    1.3453   
     9. B(C   9,C   8)                1.5134 -0.000002  0.0000    1.5134   
    10. B(C  10,C   8)                1.5225 -0.000001  0.0000    1.5225   
    11. B(C  11,C  10)                1.5548 -0.000007  0.0000    1.5549   
    12. B(C  12,C  11)                1.5062  0.000010 -0.0000    1.5062   
    13. B(C  13,C  12)                1.3456 -0.000011  0.0000    1.3456   
    14. B(C  14,C  13)                1.5121  0.000015 -0.0000    1.5120   
    15. B(C  15,C  13)                1.5223  0.000001 -0.0000    1.5223   
    16. B(C  16,C  15)                1.5579 -0.000006  0.0000    1.5579   
    17. B(C  17,C  16)                1.5077  0.000007 -0.0000    1.5076   
    18. B(C  18,C  17)                1.3457 -0.000012  0.0000    1.3457   
    19. B(C  19,C  18)                1.5117  0.000009 -0.0000    1.5117   
    20. B(C  20,C  18)                1.5231 -0.000004  0.0000    1.5232   
    21. B(C  21,C  20)                1.5565 -0.000008  0.0000    1.5566   
    22. B(C  22,C  21)                1.5068 -0.000012  0.0000    1.5068   
    23. B(C  23,C  22)                1.3455  0.000001 -0.0000    1.3455   
    24. B(C  24,C  23)                1.5116  0.000004 -0.0000    1.5116   
    25. B(C  25,C  23)                1.5234 -0.000009 -0.0000    1.5234   
    26. B(C  26,C  25)                1.5566 -0.000013  0.0001    1.5567   
    27. B(C  27,C  26)                1.5067 -0.000015  0.0000    1.5068   
    28. B(C  28,C  27)                1.3455 -0.000012  0.0000    1.3455   
    29. B(C  29,C  28)                1.5117  0.000010 -0.0000    1.5116   
    30. B(C  30,C  28)                1.5236  0.000006 -0.0000    1.5235   
    31. B(C  31,C  30)                1.5564 -0.000005  0.0001    1.5565   
    32. B(C  32,C  31)                1.5068  0.000030 -0.0001    1.5067   
    33. B(C  33,C  32)                1.3456  0.000011 -0.0000    1.3456   
    34. B(C  34,C  33)                1.5118  0.000023 -0.0001    1.5117   
    35. B(C  35,C  33)                1.5230 -0.000013  0.0000    1.5230   
    36. B(C  36,C  35)                1.5571 -0.000004  0.0000    1.5571   
    37. B(C  37,C  36)                1.5071 -0.000004 -0.0000    1.5071   
    38. B(C  38,C  37)                1.3456 -0.000002  0.0000    1.3456   
    39. B(C  39,C  38)                1.5118  0.000012 -0.0000    1.5118   
    40. B(C  40,C  38)                1.5229  0.000009 -0.0000    1.5229   
    41. B(C  41,C  40)                1.5567  0.000006  0.0000    1.5568   
    42. B(C  42,C  41)                1.5071  0.000016 -0.0000    1.5071   
    43. B(C  43,C  42)                1.3457 -0.000008  0.0000    1.3457   
    44. B(C  44,C  43)                1.5215 -0.000008  0.0000    1.5215   
    45. B(C  45,C  44)                1.5548  0.000008 -0.0000    1.5548   
    46. B(C  46,C  45)                1.5065  0.000002  0.0000    1.5065   
    47. B(C  47,C  46)                1.3447 -0.000004  0.0000    1.3448   
    48. B(C  48,C  47)                1.5110 -0.000000  0.0000    1.5110   
    49. B(C  49,C  47)                1.5126 -0.000002  0.0000    1.5126   
    50. B(C  50,C  43)                1.5112  0.000012 -0.0000    1.5112   
    51. B(C  51,C   5)                1.4049 -0.000076  0.0002    1.4051   
    52. B(C  52,C  51)                1.4257  0.000028 -0.0000    1.4257   
    53. B(C  52,C   1)                1.4423  0.000057 -0.0000    1.4422   
    54. B(O  53,C  52)                1.3101 -0.000003 -0.0000    1.3101   
    55. B(O  54,C   4)                1.3147 -0.000032 -0.0000    1.3147   
    56. B(H  55,C   0)                1.1025  0.000013 -0.0000    1.1025   
    57. B(H  56,C   0)                1.1024 -0.000006  0.0000    1.1024   
    58. B(H  57,C   0)                1.0950 -0.000006  0.0000    1.0950   
    59. B(H  58,C   3)                1.1023 -0.000022  0.0000    1.1023   
    60. B(H  59,C   3)                1.0944 -0.000020  0.0000    1.0944   
    61. B(H  60,C   3)                1.1024  0.000035 -0.0000    1.1024   
    62. B(H  61,C   6)                1.1032 -0.000001  0.0000    1.1032   
    63. B(H  62,C   6)                1.0945 -0.000001  0.0000    1.0945   
    64. B(H  63,C   7)                1.0935  0.000000  0.0000    1.0935   
    65. B(H  64,C   9)                1.0962  0.000001 -0.0000    1.0962   
    66. B(H  65,C   9)                1.0995 -0.000005  0.0000    1.0995   
    67. B(H  66,C   9)                1.1006 -0.000003  0.0000    1.1006   
    68. B(H  67,C  10)                1.0965 -0.000010  0.0000    1.0965   
    69. B(H  68,C  10)                1.0987  0.000005 -0.0000    1.0987   
    70. B(H  69,C  11)                1.1003  0.000010 -0.0000    1.1002   
    71. B(H  70,C  11)                1.0960 -0.000000  0.0000    1.0960   
    72. B(H  71,C  12)                1.0923 -0.000001 -0.0000    1.0923   
    73. B(H  72,C  14)                1.0932 -0.000002  0.0000    1.0932   
    74. B(H  73,C  14)                1.0973  0.000002 -0.0000    1.0973   
    75. B(H  74,C  14)                1.0999 -0.000003  0.0000    1.0999   
    76. B(H  75,C  15)                1.0976 -0.000002  0.0000    1.0976   
    77. B(H  76,C  15)                1.0990  0.000001  0.0000    1.0990   
    78. B(H  77,C  16)                1.0998  0.000007 -0.0000    1.0997   
    79. B(H  78,C  16)                1.0959 -0.000004  0.0000    1.0959   
    80. B(H  79,C  17)                1.0920 -0.000001  0.0000    1.0920   
    81. B(H  80,C  19)                1.0932 -0.000001 -0.0000    1.0932   
    82. B(H  81,C  19)                1.0979 -0.000002  0.0000    1.0979   
    83. B(H  82,C  19)                1.0998 -0.000000  0.0000    1.0998   
    84. B(H  83,C  20)                1.0978 -0.000000  0.0000    1.0978   
    85. B(H  84,C  20)                1.0983  0.000004 -0.0000    1.0983   
    86. B(H  85,C  21)                1.1003  0.000006 -0.0000    1.1003   
    87. B(H  86,C  21)                1.0958 -0.000004  0.0000    1.0958   
    88. B(H  87,C  22)                1.0922  0.000000 -0.0000    1.0922   
    89. B(H  88,C  24)                1.0932  0.000000  0.0000    1.0932   
    90. B(H  89,C  24)                1.0978  0.000003 -0.0000    1.0978   
    91. B(H  90,C  24)                1.0997  0.000000 -0.0000    1.0997   
    92. B(H  91,C  25)                1.0977 -0.000003  0.0000    1.0977   
    93. B(H  92,C  25)                1.0984  0.000000  0.0000    1.0984   
    94. B(H  93,C  26)                1.1003  0.000011 -0.0000    1.1002   
    95. B(H  94,C  26)                1.0957 -0.000004  0.0000    1.0958   
    96. B(H  95,C  27)                1.0922 -0.000002  0.0000    1.0922   
    97. B(H  96,C  29)                1.0931 -0.000001 -0.0000    1.0931   
    98. B(H  97,C  29)                1.0978 -0.000002 -0.0000    1.0978   
    99. B(H  98,C  29)                1.0997 -0.000005  0.0000    1.0998   
   100. B(H  99,C  30)                1.0977 -0.000001 -0.0000    1.0977   
   101. B(H 100,C  30)                1.0983  0.000005 -0.0000    1.0983   
   102. B(H 101,C  31)                1.1004  0.000001  0.0000    1.1004   
   103. B(H 102,C  31)                1.0957 -0.000001  0.0000    1.0957   
   104. B(H 103,C  32)                1.0922 -0.000004  0.0000    1.0922   
   105. B(H 104,C  34)                1.0931 -0.000005  0.0000    1.0932   
   106. B(H 105,C  34)                1.0976 -0.000000 -0.0000    1.0976   
   107. B(H 106,C  34)                1.0997 -0.000005  0.0000    1.0998   
   108. B(H 107,C  35)                1.0976 -0.000003  0.0000    1.0977   
   109. B(H 108,C  35)                1.0986  0.000005 -0.0000    1.0986   
   110. B(H 109,C  36)                1.1001  0.000005 -0.0000    1.1001   
   111. B(H 110,C  36)                1.0958 -0.000005  0.0000    1.0958   
   112. B(H 111,C  37)                1.0921 -0.000005  0.0000    1.0921   
   113. B(H 112,C  39)                1.0932 -0.000002  0.0000    1.0932   
   114. B(H 113,C  39)                1.0975 -0.000009  0.0000    1.0975   
   115. B(H 114,C  39)                1.0998 -0.000008  0.0000    1.0998   
   116. B(H 115,C  40)                1.0977  0.000000 -0.0000    1.0977   
   117. B(H 116,C  40)                1.0985  0.000007 -0.0000    1.0984   
   118. B(H 117,C  41)                1.1001  0.000003 -0.0000    1.1001   
   119. B(H 118,C  41)                1.0959 -0.000004  0.0000    1.0959   
   120. B(H 119,C  42)                1.0921 -0.000001  0.0000    1.0921   
   121. B(H 120,C  44)                1.0997 -0.000000  0.0000    1.0997   
   122. B(H 121,C  44)                1.0973  0.000000 -0.0000    1.0973   
   123. B(H 122,C  45)                1.1018 -0.000000  0.0000    1.1018   
   124. B(H 123,C  45)                1.0952  0.000000  0.0000    1.0952   
   125. B(H 124,C  46)                1.0930  0.000001 -0.0000    1.0930   
   126. B(H 125,C  48)                1.0928  0.000004 -0.0000    1.0928   
   127. B(H 126,C  48)                1.0993  0.000002 -0.0000    1.0993   
   128. B(H 127,C  48)                1.0996 -0.000001  0.0000    1.0996   
   129. B(H 128,C  49)                1.0953 -0.000002  0.0000    1.0953   
   130. B(H 129,C  49)                1.0998 -0.000001  0.0000    1.0998   
   131. B(H 130,C  49)                1.0997 -0.000000  0.0000    1.0997   
   132. B(H 131,C  50)                1.0933 -0.000003  0.0000    1.0933   
   133. B(H 132,C  50)                1.0996  0.000001 -0.0000    1.0996   
   134. B(H 133,C  50)                1.0973  0.000001 -0.0000    1.0973   
   135. B(H 134,C  51)                1.0955  0.000002 -0.0000    1.0955   
   136. A(H  55,C   0,H  57)          108.23 -0.000035    0.02    108.25   
   137. A(C   1,C   0,H  56)          113.17 -0.000003   -0.01    113.16   
   138. A(H  56,C   0,H  57)          108.27  0.000015   -0.01    108.26   
   139. A(H  55,C   0,H  56)          105.67 -0.000012    0.00    105.68   
   140. A(C   1,C   0,H  57)          108.15 -0.000009    0.00    108.16   
   141. A(C   1,C   0,H  55)          113.15  0.000042   -0.01    113.15   
   142. A(C   0,C   1,C  52)          117.26 -0.000034    0.01    117.28   
   143. A(C   0,C   1,C   2)          120.52  0.000053   -0.02    120.50   
   144. A(C   2,C   1,C  52)          122.22 -0.000019    0.00    122.22   
   145. A(C   3,C   2,C   4)          117.14 -0.000007   -0.01    117.13   
   146. A(C   1,C   2,C   3)          119.88  0.000058   -0.00    119.87   
   147. A(C   1,C   2,C   4)          122.99 -0.000051    0.01    123.00   
   148. A(H  58,C   3,H  59)          108.27  0.000008    0.02    108.29   
   149. A(H  58,C   3,H  60)          105.68 -0.000031    0.01    105.68   
   150. A(C   2,C   3,H  59)          108.54  0.000017   -0.00    108.54   
   151. A(C   2,C   3,H  58)          112.94 -0.000050    0.01    112.94   
   152. A(C   2,C   3,H  60)          112.98  0.000146   -0.05    112.93   
   153. A(H  59,C   3,H  60)          108.24 -0.000098    0.02    108.26   
   154. A(C   2,C   4,C   5)          114.72  0.000064   -0.01    114.71   
   155. A(C   2,C   4,O  54)          122.51  0.000034   -0.01    122.50   
   156. A(C   5,C   4,O  54)          122.76 -0.000098    0.02    122.78   
   157. A(C   4,C   5,C  51)          121.57 -0.000006    0.00    121.57   
   158. A(C   6,C   5,C  51)          119.82  0.000092    0.01    119.83   
   159. A(C   4,C   5,C   6)          118.61 -0.000086   -0.01    118.59   
   160. A(C   7,C   6,H  61)          107.94 -0.000024   -0.00    107.94   
   161. A(C   7,C   6,H  62)          109.92 -0.000001    0.01    109.93   
   162. A(C   5,C   6,C   7)          113.21  0.000054   -0.02    113.18   
   163. A(H  61,C   6,H  62)          107.38  0.000002    0.01    107.39   
   164. A(C   5,C   6,H  62)          109.12 -0.000064    0.00    109.12   
   165. A(C   5,C   6,H  61)          109.11  0.000032    0.00    109.11   
   166. A(C   6,C   7,C   8)          128.29 -0.000039    0.01    128.31   
   167. A(C   8,C   7,H  63)          117.44  0.000014   -0.01    117.43   
   168. A(C   6,C   7,H  63)          114.25  0.000026   -0.01    114.24   
   169. A(C   7,C   8,C  10)          123.07 -0.000005    0.00    123.07   
   170. A(C   7,C   8,C   9)          120.93  0.000006   -0.00    120.93   
   171. A(C   9,C   8,C  10)          115.99 -0.000002    0.00    115.99   
   172. A(H  64,C   9,H  65)          108.11 -0.000003    0.00    108.11   
   173. A(H  65,C   9,H  66)          106.11  0.000006   -0.00    106.11   
   174. A(C   8,C   9,H  65)          111.42  0.000001    0.00    111.42   
   175. A(H  64,C   9,H  66)          107.97  0.000005   -0.00    107.96   
   176. A(C   8,C   9,H  66)          111.09 -0.000011    0.00    111.09   
   177. A(C   8,C   9,H  64)          111.89  0.000001   -0.00    111.89   
   178. A(C  11,C  10,H  67)          108.11 -0.000046    0.01    108.11   
   179. A(C   8,C  10,H  67)          108.82 -0.000075    0.01    108.83   
   180. A(C   8,C  10,C  11)          115.27  0.000196   -0.02    115.26   
   181. A(C  11,C  10,H  68)          108.21 -0.000066    0.01    108.22   
   182. A(H  67,C  10,H  68)          106.99  0.000026    0.00    106.99   
   183. A(C   8,C  10,H  68)          109.13 -0.000045    0.00    109.13   
   184. A(C  12,C  11,H  69)          108.56 -0.000048    0.02    108.58   
   185. A(C  10,C  11,C  12)          114.41  0.000133   -0.03    114.39   
   186. A(H  69,C  11,H  70)          106.39  0.000020    0.00    106.39   
   187. A(C  10,C  11,H  69)          107.69  0.000005   -0.01    107.68   
   188. A(C  12,C  11,H  70)          111.20 -0.000044    0.01    111.20   
   189. A(C  10,C  11,H  70)          108.24 -0.000072    0.01    108.25   
   190. A(C  11,C  12,H  71)          114.08  0.000035    0.00    114.08   
   191. A(C  13,C  12,H  71)          116.77  0.000070   -0.01    116.77   
   192. A(C  11,C  12,C  13)          129.14 -0.000105    0.01    129.15   
   193. A(C  14,C  13,C  15)          115.85 -0.000074    0.01    115.87   
   194. A(C  12,C  13,C  14)          124.65 -0.000039   -0.00    124.65   
   195. A(C  12,C  13,C  15)          119.48  0.000113   -0.01    119.47   
   196. A(C  13,C  14,H  74)          110.19  0.000026   -0.01    110.18   
   197. A(H  72,C  14,H  73)          108.02  0.000011   -0.00    108.02   
   198. A(C  13,C  14,H  73)          111.12 -0.000028    0.02    111.14   
   199. A(H  73,C  14,H  74)          106.17 -0.000002    0.00    106.18   
   200. A(C  13,C  14,H  72)          113.22 -0.000002   -0.00    113.22   
   201. A(H  72,C  14,H  74)          107.81 -0.000005   -0.00    107.81   
   202. A(C  13,C  15,H  75)          109.06  0.000025   -0.01    109.05   
   203. A(C  13,C  15,H  76)          109.76 -0.000037    0.01    109.77   
   204. A(C  16,C  15,H  76)          108.32  0.000029   -0.00    108.32   
   205. A(C  16,C  15,H  75)          106.91 -0.000018   -0.01    106.91   
   206. A(C  13,C  15,C  16)          115.57  0.000005    0.01    115.57   
   207. A(H  75,C  15,H  76)          106.85 -0.000003    0.00    106.85   
   208. A(C  17,C  16,H  77)          108.93 -0.000057    0.02    108.95   
   209. A(C  17,C  16,H  78)          110.54  0.000005   -0.00    110.54   
   210. A(C  15,C  16,H  78)          107.42 -0.000020   -0.01    107.41   
   211. A(C  15,C  16,H  77)          107.53 -0.000002    0.00    107.53   
   212. A(H  77,C  16,H  78)          106.44  0.000007    0.00    106.44   
   213. A(C  15,C  16,C  17)          115.57  0.000064   -0.01    115.56   
   214. A(C  16,C  17,C  18)          128.15  0.000106   -0.01    128.14   
   215. A(C  16,C  17,H  79)          114.96 -0.000058    0.01    114.97   
   216. A(C  18,C  17,H  79)          116.89 -0.000048   -0.00    116.89   
   217. A(C  17,C  18,C  20)          119.95 -0.000095    0.00    119.95   
   218. A(C  19,C  18,C  20)          115.41  0.000043   -0.00    115.41   
   219. A(C  17,C  18,C  19)          124.64  0.000051   -0.00    124.64   
   220. A(C  18,C  19,H  81)          110.70  0.000014   -0.00    110.70   
   221. A(C  18,C  19,H  80)          113.41  0.000003    0.00    113.41   
   222. A(H  80,C  19,H  81)          107.96 -0.000010    0.00    107.97   
   223. A(H  81,C  19,H  82)          106.20 -0.000006    0.00    106.20   
   224. A(H  80,C  19,H  82)          108.00  0.000002   -0.00    108.00   
   225. A(C  18,C  19,H  82)          110.26 -0.000003   -0.00    110.26   
   226. A(C  18,C  20,C  21)          114.97  0.000145   -0.03    114.94   
   227. A(H  83,C  20,H  84)          106.84  0.000019    0.00    106.85   
   228. A(C  21,C  20,H  84)          108.48 -0.000030    0.00    108.48   
   229. A(C  18,C  20,H  84)          109.57 -0.000038    0.01    109.58   
   230. A(C  21,C  20,H  83)          107.13 -0.000049    0.01    107.14   
   231. A(C  18,C  20,H  83)          109.52 -0.000054    0.01    109.52   
   232. A(C  20,C  21,C  22)          115.15  0.000073   -0.00    115.15   
   233. A(H  85,C  21,H  86)          106.47  0.000008    0.00    106.47   
   234. A(C  22,C  21,H  86)          111.02 -0.000032    0.01    111.03   
   235. A(C  20,C  21,H  86)          107.80 -0.000039    0.01    107.81   
   236. A(C  22,C  21,H  85)          108.59 -0.000005   -0.01    108.59   
   237. A(C  20,C  21,H  85)          107.41 -0.000009   -0.01    107.40   
   238. A(C  21,C  22,C  23)          128.72 -0.000088    0.00    128.73   
   239. A(C  23,C  22,H  87)          116.83  0.000039    0.00    116.83   
   240. A(C  21,C  22,H  87)          114.45  0.000049   -0.00    114.44   
   241. A(C  24,C  23,C  25)          115.60 -0.000050    0.01    115.61   
   242. A(C  22,C  23,C  25)          119.69  0.000087   -0.00    119.69   
   243. A(C  22,C  23,C  24)          124.70 -0.000037   -0.00    124.70   
   244. A(H  88,C  24,H  90)          107.94 -0.000004    0.00    107.94   
   245. A(H  89,C  24,H  90)          106.20 -0.000013    0.01    106.20   
   246. A(C  23,C  24,H  90)          110.26  0.000003   -0.00    110.26   
   247. A(H  88,C  24,H  89)          108.00 -0.000004   -0.00    108.00   
   248. A(C  23,C  24,H  89)          110.81  0.000020   -0.00    110.81   
   249. A(C  23,C  24,H  88)          113.34 -0.000003   -0.00    113.34   
   250. A(C  23,C  25,C  26)          115.22  0.000012    0.00    115.23   
   251. A(H  91,C  25,H  92)          106.82 -0.000000    0.00    106.82   
   252. A(C  26,C  25,H  92)          108.45  0.000005   -0.00    108.45   
   253. A(C  23,C  25,H  92)          109.64 -0.000028    0.01    109.65   
   254. A(C  26,C  25,H  91)          107.03 -0.000009   -0.00    107.02   
   255. A(C  23,C  25,H  91)          109.33  0.000020   -0.01    109.32   
   256. A(C  25,C  26,C  27)          115.24  0.000011   -0.00    115.24   
   257. A(H  93,C  26,H  94)          106.45  0.000003    0.00    106.45   
   258. A(C  27,C  26,H  94)          110.87  0.000022   -0.01    110.87   
   259. A(C  25,C  26,H  94)          107.68 -0.000022    0.00    107.68   
   260. A(C  27,C  26,H  93)          108.75 -0.000031    0.01    108.76   
   261. A(C  25,C  26,H  93)          107.44  0.000016   -0.00    107.44   
   262. A(C  28,C  27,H  95)          116.85 -0.000044    0.01    116.86   
   263. A(C  26,C  27,H  95)          114.62 -0.000023    0.00    114.63   
   264. A(C  26,C  27,C  28)          128.52  0.000067   -0.01    128.51   
   265. A(C  29,C  28,C  30)          115.47 -0.000008    0.01    115.49   
   266. A(C  27,C  28,C  30)          119.78 -0.000064    0.01    119.79   
   267. A(C  27,C  28,C  29)          124.74  0.000072   -0.02    124.72   
   268. A(H  96,C  29,H  98)          107.95 -0.000010    0.00    107.95   
   269. A(H  96,C  29,H  97)          107.99  0.000004   -0.00    107.99   
   270. A(H  97,C  29,H  98)          106.20  0.000010   -0.00    106.20   
   271. A(C  28,C  29,H  98)          110.25  0.000001   -0.00    110.25   
   272. A(C  28,C  29,H  97)          110.74 -0.000035    0.02    110.76   
   273. A(C  28,C  29,H  96)          113.41  0.000030   -0.01    113.40   
   274. A(H  99,C  30,H 100)          106.83  0.000005    0.00    106.83   
   275. A(C  31,C  30,H 100)          108.51  0.000005   -0.00    108.50   
   276. A(C  28,C  30,H 100)          109.63 -0.000012   -0.00    109.63   
   277. A(C  31,C  30,H  99)          107.11 -0.000026    0.00    107.11   
   278. A(C  28,C  30,H  99)          109.43 -0.000022    0.01    109.44   
   279. A(C  28,C  30,C  31)          115.01  0.000048   -0.01    115.00   
   280. A(C  32,C  31,H 102)          110.98 -0.000046    0.01    111.00   
   281. A(H 101,C  31,H 102)          106.48  0.000012    0.01    106.48   
   282. A(C  30,C  31,H 102)          107.80 -0.000032    0.00    107.80   
   283. A(C  32,C  31,H 101)          108.67 -0.000037    0.01    108.68   
   284. A(C  30,C  31,H 101)          107.38 -0.000024   -0.00    107.38   
   285. A(C  30,C  31,C  32)          115.13  0.000120   -0.03    115.10   
   286. A(C  33,C  32,H 103)          116.83  0.000035   -0.01    116.82   
   287. A(C  31,C  32,H 103)          114.49  0.000022   -0.01    114.49   
   288. A(C  31,C  32,C  33)          128.67 -0.000057    0.02    128.69   
   289. A(C  34,C  33,C  35)          115.66 -0.000014    0.01    115.66   
   290. A(C  32,C  33,C  35)          119.67  0.000045   -0.01    119.66   
   291. A(C  32,C  33,C  34)          124.67 -0.000031    0.01    124.67   
   292. A(H 104,C  34,H 106)          107.93 -0.000004   -0.00    107.93   
   293. A(H 105,C  34,H 106)          106.19 -0.000007    0.00    106.19   
   294. A(C  33,C  34,H 106)          110.22  0.000016   -0.01    110.21   
   295. A(H 104,C  34,H 105)          107.99 -0.000006    0.01    107.99   
   296. A(C  33,C  34,H 105)          110.88  0.000000    0.01    110.89   
   297. A(C  33,C  34,H 104)          113.33 -0.000000   -0.00    113.33   
   298. A(H 107,C  35,H 108)          106.84  0.000014    0.00    106.84   
   299. A(C  33,C  35,H 108)          109.65 -0.000040    0.02    109.67   
   300. A(C  36,C  35,H 108)          108.42 -0.000026    0.01    108.43   
   301. A(C  36,C  35,H 107)          107.01 -0.000016   -0.01    107.00   
   302. A(C  33,C  35,H 107)          109.27 -0.000023    0.00    109.27   
   303. A(C  33,C  35,C  36)          115.31  0.000088   -0.03    115.28   
   304. A(C  37,C  36,H 110)          110.80  0.000004    0.00    110.80   
   305. A(H 109,C  36,H 110)          106.45 -0.000000    0.00    106.45   
   306. A(C  35,C  36,H 110)          107.59 -0.000023    0.01    107.60   
   307. A(C  37,C  36,H 109)          108.78 -0.000016   -0.00    108.78   
   308. A(C  35,C  36,H 109)          107.47  0.000023   -0.02    107.45   
   309. A(C  35,C  36,C  37)          115.34  0.000011    0.00    115.34   
   310. A(C  38,C  37,H 111)          116.85 -0.000011    0.00    116.85   
   311. A(C  36,C  37,H 111)          114.71  0.000013   -0.00    114.71   
   312. A(C  36,C  37,C  38)          128.44 -0.000003    0.00    128.44   
   313. A(C  39,C  38,C  40)          115.43  0.000009    0.00    115.43   
   314. A(C  37,C  38,C  40)          119.84 -0.000024    0.00    119.85   
   315. A(C  37,C  38,C  39)          124.73  0.000016   -0.01    124.72   
   316. A(H 113,C  39,H 114)          106.21  0.000008   -0.00    106.20   
   317. A(H 112,C  39,H 114)          107.95 -0.000001   -0.00    107.94   
   318. A(C  38,C  39,H 114)          110.23  0.000006   -0.00    110.23   
   319. A(H 112,C  39,H 113)          108.04  0.000007   -0.00    108.04   
   320. A(C  38,C  39,H 113)          110.70 -0.000021    0.01    110.72   
   321. A(C  38,C  39,H 112)          113.41  0.000003   -0.00    113.41   
   322. A(H 115,C  40,H 116)          106.85  0.000005    0.00    106.85   
   323. A(C  41,C  40,H 116)          108.47 -0.000002   -0.01    108.47   
   324. A(C  38,C  40,H 116)          109.58 -0.000021    0.00    109.59   
   325. A(C  41,C  40,H 115)          107.13 -0.000019    0.00    107.14   
   326. A(C  38,C  40,H 115)          109.47 -0.000024    0.01    109.48   
   327. A(C  38,C  40,C  41)          115.00  0.000057   -0.01    114.99   
   328. A(C  42,C  41,H 118)          111.01 -0.000025    0.01    111.02   
   329. A(H 117,C  41,H 118)          106.45  0.000006    0.00    106.45   
   330. A(C  40,C  41,H 118)          107.77 -0.000014    0.00    107.77   
   331. A(C  42,C  41,H 117)          108.59 -0.000014    0.00    108.60   
   332. A(C  40,C  41,H 117)          107.43 -0.000005   -0.01    107.42   
   333. A(C  40,C  41,C  42)          115.19  0.000050   -0.01    115.18   
   334. A(C  43,C  42,H 119)          116.86  0.000023   -0.01    116.85   
   335. A(C  41,C  42,H 119)          114.52 -0.000006    0.01    114.52   
   336. A(C  41,C  42,C  43)          128.62 -0.000017    0.00    128.62   
   337. A(C  44,C  43,C  50)          115.76 -0.000036    0.01    115.77   
   338. A(C  42,C  43,C  50)          124.63  0.000022   -0.00    124.62   
   339. A(C  42,C  43,C  44)          119.61  0.000014   -0.00    119.61   
   340. A(H 120,C  44,H 121)          106.68  0.000000    0.00    106.68   
   341. A(C  45,C  44,H 121)          107.21 -0.000001   -0.00    107.21   
   342. A(C  43,C  44,H 121)          109.23  0.000004   -0.00    109.22   
   343. A(C  45,C  44,H 120)          108.63 -0.000007    0.01    108.64   
   344. A(C  43,C  44,H 120)          109.75 -0.000003    0.00    109.75   
   345. A(C  43,C  44,C  45)          115.00  0.000006   -0.00    115.00   
   346. A(H 122,C  45,H 123)          106.37 -0.000003   -0.00    106.37   
   347. A(C  46,C  45,H 123)          111.49  0.000010   -0.01    111.48   
   348. A(C  44,C  45,H 123)          108.57  0.000005   -0.00    108.57   
   349. A(C  46,C  45,H 122)          108.27 -0.000001    0.01    108.27   
   350. A(C  44,C  45,H 122)          106.74  0.000007    0.00    106.74   
   351. A(C  44,C  45,C  46)          114.96 -0.000016    0.00    114.96   
   352. A(C  47,C  46,H 124)          117.04 -0.000005    0.00    117.04   
   353. A(C  45,C  46,H 124)          114.11 -0.000015    0.00    114.12   
   354. A(C  45,C  46,C  47)          128.84  0.000020   -0.01    128.84   
   355. A(C  48,C  47,C  49)          114.27  0.000004   -0.00    114.27   
   356. A(C  46,C  47,C  49)          120.70 -0.000003    0.00    120.70   
   357. A(C  46,C  47,C  48)          125.03 -0.000001    0.00    125.03   
   358. A(H 126,C  48,H 127)          106.26 -0.000001    0.00    106.26   
   359. A(C  47,C  48,H 127)          110.54  0.000001   -0.00    110.54   
   360. A(H 125,C  48,H 126)          107.96 -0.000001    0.00    107.96   
   361. A(C  47,C  48,H 126)          110.44 -0.000002    0.00    110.44   
   362. A(C  47,C  48,H 125)          113.40  0.000001    0.00    113.40   
   363. A(H 125,C  48,H 127)          107.95  0.000001   -0.00    107.95   
   364. A(H 129,C  49,H 130)          106.29  0.000001   -0.00    106.29   
   365. A(H 128,C  49,H 130)          108.20 -0.000002    0.00    108.20   
   366. A(C  47,C  49,H 130)          111.03 -0.000001    0.00    111.03   
   367. A(H 128,C  49,H 129)          108.15 -0.000001    0.00    108.15   
   368. A(C  47,C  49,H 129)          111.01  0.000000   -0.00    111.01   
   369. A(C  47,C  49,H 128)          111.94  0.000003   -0.00    111.94   
   370. A(H 132,C  50,H 133)          106.40  0.000002    0.00    106.40   
   371. A(H 131,C  50,H 133)          108.23  0.000002   -0.00    108.23   
   372. A(C  43,C  50,H 133)          110.73 -0.000005   -0.00    110.73   
   373. A(H 131,C  50,H 132)          107.81 -0.000003    0.00    107.81   
   374. A(C  43,C  50,H 132)          110.15 -0.000011    0.01    110.16   
   375. A(C  43,C  50,H 131)          113.24  0.000015   -0.00    113.24   
   376. A(C  52,C  51,H 134)          116.54  0.000009    0.00    116.54   
   377. A(C   5,C  51,H 134)          118.87  0.000008    0.00    118.87   
   378. A(C   5,C  51,C  52)          124.59 -0.000016   -0.00    124.59   
   379. A(C  51,C  52,O  53)          122.52 -0.000068    0.02    122.54   
   380. A(C   1,C  52,O  53)          123.56  0.000041   -0.01    123.55   
   381. A(C   1,C  52,C  51)          113.91  0.000027   -0.01    113.91   
   382. D(C  52,C   1,C   0,H  57)      0.05 -0.000006   -0.05      0.00   
   383. D(C  52,C   1,C   0,H  56)    120.00  0.000005   -0.07    119.93   
   384. D(C   2,C   1,C   0,H  57)   -179.63  0.000001   -0.03   -179.66   
   385. D(C   2,C   1,C   0,H  56)    -59.69  0.000012   -0.04    -59.73   
   386. D(C   2,C   1,C   0,H  55)     60.48  0.000024   -0.05     60.43   
   387. D(C  52,C   1,C   0,H  55)   -119.83  0.000018   -0.07   -119.90   
   388. D(C   3,C   2,C   1,C   0)      0.07  0.000009   -0.02      0.05   
   389. D(C   4,C   2,C   1,C  52)      0.41  0.000007   -0.00      0.41   
   390. D(C   4,C   2,C   1,C   0)   -179.92  0.000001   -0.03   -179.94   
   391. D(C   3,C   2,C   1,C  52)   -179.60  0.000016    0.00   -179.60   
   392. D(H  59,C   3,C   2,C   4)      0.10 -0.000007    0.28      0.38   
   393. D(H  60,C   3,C   2,C   1)     60.05  0.000004    0.29     60.34   
   394. D(H  58,C   3,C   2,C   4)    120.17 -0.000017    0.31    120.48   
   395. D(H  59,C   3,C   2,C   1)   -179.90 -0.000015    0.28   -179.62   
   396. D(H  60,C   3,C   2,C   4)   -119.96  0.000012    0.29   -119.67   
   397. D(H  58,C   3,C   2,C   1)    -59.82 -0.000025    0.31    -59.52   
   398. D(O  54,C   4,C   2,C   1)   -179.51  0.000003    0.00   -179.51   
   399. D(C   5,C   4,C   2,C   3)    179.58 -0.000016    0.01    179.59   
   400. D(O  54,C   4,C   2,C   3)      0.49 -0.000005    0.00      0.50   
   401. D(C   5,C   4,C   2,C   1)     -0.43 -0.000008    0.01     -0.41   
   402. D(C  51,C   5,C   4,O  54)    179.22 -0.000003   -0.01    179.21   
   403. D(C   6,C   5,C   4,C   2)    179.93  0.000017   -0.05    179.88   
   404. D(C   6,C   5,C   4,O  54)     -0.99  0.000008   -0.04     -1.03   
   405. D(C  51,C   5,C   4,C   2)      0.13  0.000006   -0.01      0.12   
   406. D(H  61,C   6,C   5,C  51)    -31.11 -0.000037    0.10    -31.01   
   407. D(H  62,C   6,C   5,C  51)   -148.15 -0.000021    0.08   -148.07   
   408. D(H  61,C   6,C   5,C   4)    149.09 -0.000047    0.13    149.22   
   409. D(C   7,C   6,C   5,C  51)     89.10 -0.000010    0.08     89.19   
   410. D(H  62,C   6,C   5,C   4)     32.05 -0.000031    0.12     32.17   
   411. D(C   7,C   6,C   5,C   4)    -90.70 -0.000020    0.12    -90.58   
   412. D(C   8,C   7,C   6,C   5)    119.28 -0.000085    0.05    119.33   
   413. D(H  63,C   7,C   6,H  62)    178.64 -0.000030    0.06    178.71   
   414. D(H  63,C   7,C   6,C   5)    -59.05 -0.000076    0.06    -59.00   
   415. D(C   8,C   7,C   6,H  62)     -3.02 -0.000039    0.05     -2.97   
   416. D(C   8,C   7,C   6,H  61)   -119.84 -0.000028    0.03   -119.81   
   417. D(H  63,C   7,C   6,H  61)     61.82 -0.000018    0.05     61.87   
   418. D(C  10,C   8,C   7,H  63)    179.16 -0.000069    0.00    179.16   
   419. D(C  10,C   8,C   7,C   6)      0.87 -0.000059    0.02      0.88   
   420. D(C   9,C   8,C   7,H  63)      0.35 -0.000043    0.02      0.37   
   421. D(C   9,C   8,C   7,C   6)   -177.94 -0.000033    0.03   -177.91   
   422. D(H  66,C   9,C   8,C   7)    118.11 -0.000013   -0.01    118.09   
   423. D(H  66,C   9,C   8,C  10)    -60.78  0.000012   -0.00    -60.78   
   424. D(H  65,C   9,C   8,C  10)     57.31  0.000014   -0.00     57.31   
   425. D(H  65,C   9,C   8,C   7)   -123.81 -0.000011   -0.02   -123.82   
   426. D(H  64,C   9,C   8,C  10)    178.47  0.000012   -0.00    178.47   
   427. D(H  64,C   9,C   8,C   7)     -2.64 -0.000013   -0.01     -2.65   
   428. D(C  11,C  10,C   8,C   9)   -102.15  0.000001   -0.06   -102.21   
   429. D(H  68,C  10,C   8,C   9)     19.83  0.000018   -0.06     19.77   
   430. D(H  68,C  10,C   8,C   7)   -159.03  0.000043   -0.05   -159.08   
   431. D(H  67,C  10,C   8,C   9)    136.25 -0.000017   -0.06    136.19   
   432. D(H  67,C  10,C   8,C   7)    -42.61  0.000008   -0.05    -42.65   
   433. D(C  11,C  10,C   8,C   7)     79.00  0.000027   -0.05     78.95   
   434. D(H  70,C  11,C  10,H  67)    -56.32  0.000009    0.03    -56.29   
   435. D(H  69,C  11,C  10,H  68)    173.86 -0.000028    0.04    173.90   
   436. D(H  70,C  11,C  10,H  68)     59.22 -0.000018    0.04     59.26   
   437. D(H  69,C  11,C  10,H  67)     58.32 -0.000001    0.03     58.35   
   438. D(H  69,C  11,C  10,C   8)    -63.67 -0.000002    0.03    -63.63   
   439. D(H  70,C  11,C  10,C   8)   -178.31  0.000008    0.03   -178.27   
   440. D(C  12,C  11,C  10,H  68)    -65.36 -0.000000    0.04    -65.32   
   441. D(C  12,C  11,C  10,H  67)    179.09  0.000027    0.03    179.13   
   442. D(C  12,C  11,C  10,C   8)     57.11  0.000026    0.03     57.14   
   443. D(C  13,C  12,C  11,H  69)   -119.44  0.000010   -0.08   -119.52   
   444. D(C  13,C  12,C  11,C  10)    120.27 -0.000050   -0.07    120.20   
   445. D(C  13,C  12,C  11,H  70)     -2.74 -0.000020   -0.06     -2.80   
   446. D(H  71,C  12,C  11,H  70)    176.56 -0.000016   -0.03    176.53   
   447. D(H  71,C  12,C  11,H  69)     59.86  0.000014   -0.05     59.81   
   448. D(H  71,C  12,C  11,C  10)    -60.43 -0.000045   -0.03    -60.47   
   449. D(C  15,C  13,C  12,H  71)      0.98 -0.000027    0.01      0.99   
   450. D(C  15,C  13,C  12,C  11)   -179.74 -0.000023    0.04   -179.69   
   451. D(C  14,C  13,C  12,H  71)   -177.56 -0.000034    0.02   -177.54   
   452. D(C  14,C  13,C  12,C  11)      1.73 -0.000030    0.06      1.78   
   453. D(H  74,C  14,C  13,C  12)    115.89  0.000005    0.04    115.93   
   454. D(H  73,C  14,C  13,C  15)     54.71 -0.000008    0.05     54.76   
   455. D(H  73,C  14,C  13,C  12)   -126.71  0.000002    0.04   -126.67   
   456. D(H  74,C  14,C  13,C  15)    -62.70 -0.000004    0.05    -62.65   
   457. D(H  72,C  14,C  13,C  15)    176.48 -0.000015    0.06    176.54   
   458. D(H  72,C  14,C  13,C  12)     -4.94 -0.000006    0.05     -4.88   
   459. D(H  76,C  15,C  13,C  14)     32.19 -0.000014    0.06     32.25   
   460. D(H  76,C  15,C  13,C  12)   -146.47 -0.000021    0.07   -146.40   
   461. D(H  75,C  15,C  13,C  14)    148.93 -0.000024    0.07    149.00   
   462. D(H  75,C  15,C  13,C  12)    -29.73 -0.000031    0.08    -29.65   
   463. D(C  16,C  15,C  13,C  14)    -90.64 -0.000025    0.05    -90.58   
   464. D(C  16,C  15,C  13,C  12)     90.70 -0.000032    0.07     90.76   
   465. D(H  78,C  16,C  15,H  76)     64.58  0.000003    0.04     64.62   
   466. D(H  78,C  16,C  15,C  13)   -171.83 -0.000020    0.05   -171.78   
   467. D(H  77,C  16,C  15,H  76)    178.80  0.000000    0.03    178.83   
   468. D(H  77,C  16,C  15,H  75)     63.98 -0.000001    0.04     64.01   
   469. D(H  77,C  16,C  15,C  13)    -57.62 -0.000023    0.05    -57.57   
   470. D(C  17,C  16,C  15,H  76)    -59.32 -0.000032    0.06    -59.26   
   471. D(H  78,C  16,C  15,H  75)    -50.24  0.000002    0.04    -50.20   
   472. D(C  17,C  16,C  15,H  75)   -174.14 -0.000034    0.06   -174.08   
   473. D(C  17,C  16,C  15,C  13)     64.27 -0.000056    0.07     64.34   
   474. D(H  79,C  17,C  16,H  78)    162.64 -0.000029   -0.02    162.62   
   475. D(H  79,C  17,C  16,H  77)     46.02 -0.000006   -0.03     45.99   
   476. D(H  79,C  17,C  16,C  15)    -75.11 -0.000003   -0.05    -75.16   
   477. D(C  18,C  17,C  16,H  78)    -17.48 -0.000011   -0.04    -17.52   
   478. D(C  18,C  17,C  16,H  77)   -134.09  0.000012   -0.05   -134.15   
   479. D(C  18,C  17,C  16,C  15)    104.77  0.000015   -0.07    104.71   
   480. D(C  20,C  18,C  17,H  79)      1.15 -0.000036    0.02      1.17   
   481. D(C  20,C  18,C  17,C  16)   -178.73 -0.000054    0.04   -178.69   
   482. D(C  19,C  18,C  17,H  79)   -178.46 -0.000023    0.01   -178.44   
   483. D(C  19,C  18,C  17,C  16)      1.66 -0.000041    0.04      1.70   
   484. D(H  82,C  19,C  18,C  20)    -62.32  0.000006    0.02    -62.30   
   485. D(H  82,C  19,C  18,C  17)    117.30 -0.000008    0.02    117.33   
   486. D(H  81,C  19,C  18,C  20)     54.90  0.000006    0.02     54.92   
   487. D(H  81,C  19,C  18,C  17)   -125.47 -0.000008    0.02   -125.45   
   488. D(H  80,C  19,C  18,C  20)    176.43  0.000004    0.02    176.46   
   489. D(H  80,C  19,C  18,C  17)     -3.95 -0.000009    0.03     -3.92   
   490. D(H  84,C  20,C  18,C  19)     26.16  0.000011   -0.01     26.15   
   491. D(H  84,C  20,C  18,C  17)   -153.48  0.000023   -0.01   -153.49   
   492. D(H  83,C  20,C  18,C  19)    143.05 -0.000020    0.01    143.06   
   493. D(H  83,C  20,C  18,C  17)    -36.59 -0.000008    0.00    -36.59   
   494. D(C  21,C  20,C  18,C  19)    -96.30 -0.000024    0.00    -96.29   
   495. D(C  21,C  20,C  18,C  17)     84.06 -0.000012   -0.00     84.06   
   496. D(H  86,C  21,C  20,H  83)    -55.48  0.000012   -0.07    -55.54   
   497. D(H  86,C  21,C  20,C  18)   -177.43  0.000023   -0.06   -177.49   
   498. D(H  85,C  21,C  20,H  84)    173.91 -0.000020   -0.05    173.85   
   499. D(H  85,C  21,C  20,H  83)     58.90 -0.000002   -0.06     58.84   
   500. D(H  85,C  21,C  20,C  18)    -63.05  0.000009   -0.06    -63.11   
   501. D(C  22,C  21,C  20,H  84)    -65.01  0.000014   -0.07    -65.08   
   502. D(H  86,C  21,C  20,H  84)     59.53 -0.000006   -0.06     59.48   
   503. D(C  22,C  21,C  20,H  83)    179.99  0.000032   -0.08    179.91   
   504. D(C  22,C  21,C  20,C  18)     58.03  0.000043   -0.08     57.96   
   505. D(H  87,C  22,C  21,C  20)    -69.14 -0.000013   -0.12    -69.26   
   506. D(C  23,C  22,C  21,H  86)    -11.48  0.000018   -0.16    -11.65   
   507. D(C  23,C  22,C  21,H  85)   -128.21  0.000030   -0.16   -128.38   
   508. D(C  23,C  22,C  21,C  20)    111.35 -0.000003   -0.14    111.20   
   509. D(H  87,C  22,C  21,H  86)    168.03  0.000008   -0.14    167.89   
   510. D(H  87,C  22,C  21,H  85)     51.30  0.000020   -0.14     51.16   
   511. D(C  25,C  23,C  22,H  87)      0.78 -0.000008   -0.01      0.78   
   512. D(C  25,C  23,C  22,C  21)   -179.71 -0.000018    0.02   -179.70   
   513. D(C  24,C  23,C  22,H  87)   -178.31 -0.000004   -0.01   -178.33   
   514. D(C  24,C  23,C  22,C  21)      1.19 -0.000014    0.01      1.20   
   515. D(H  90,C  24,C  23,C  25)    -62.77 -0.000002    0.02    -62.74   
   516. D(H  90,C  24,C  23,C  22)    116.36 -0.000005    0.03    116.39   
   517. D(H  89,C  24,C  23,C  25)     54.52 -0.000004    0.03     54.54   
   518. D(H  89,C  24,C  23,C  22)   -126.36 -0.000007    0.03   -126.32   
   519. D(H  88,C  24,C  23,C  25)    176.12  0.000003    0.02    176.14   
   520. D(H  88,C  24,C  23,C  22)     -4.75 -0.000000    0.03     -4.72   
   521. D(H  92,C  25,C  23,C  24)     27.21 -0.000010    0.10     27.31   
   522. D(H  92,C  25,C  23,C  22)   -151.96 -0.000006    0.09   -151.87   
   523. D(H  91,C  25,C  23,C  24)    144.00 -0.000015    0.10    144.11   
   524. D(H  91,C  25,C  23,C  22)    -35.17 -0.000011    0.10    -35.07   
   525. D(C  26,C  25,C  23,C  24)    -95.45 -0.000003    0.09    -95.36   
   526. D(C  26,C  25,C  23,C  22)     85.38  0.000001    0.09     85.46   
   527. D(H  94,C  26,C  25,H  92)     61.77  0.000002    0.01     61.78   
   528. D(H  94,C  26,C  25,H  91)    -53.15  0.000004    0.01    -53.14   
   529. D(H  94,C  26,C  25,C  23)   -174.95 -0.000022    0.02   -174.92   
   530. D(H  93,C  26,C  25,H  92)    176.07  0.000003    0.01    176.09   
   531. D(H  93,C  26,C  25,H  91)     61.16  0.000005    0.01     61.17   
   532. D(H  93,C  26,C  25,C  23)    -60.64 -0.000021    0.02    -60.61   
   533. D(C  27,C  26,C  25,H  92)    -62.55 -0.000017    0.02    -62.53   
   534. D(C  27,C  26,C  25,H  91)   -177.46 -0.000015    0.02   -177.44   
   535. D(C  27,C  26,C  25,C  23)     60.74 -0.000042    0.04     60.77   
   536. D(H  95,C  27,C  26,H  94)    167.93  0.000005   -0.25    167.69   
   537. D(H  95,C  27,C  26,H  93)     51.22  0.000007   -0.25     50.97   
   538. D(H  95,C  27,C  26,C  25)    -69.44  0.000001   -0.25    -69.69   
   539. D(C  28,C  27,C  26,H  94)    -11.72  0.000005   -0.26    -11.98   
   540. D(C  28,C  27,C  26,H  93)   -128.43  0.000007   -0.26   -128.69   
   541. D(C  28,C  27,C  26,C  25)    110.91  0.000001   -0.27    110.64   
   542. D(C  30,C  28,C  27,H  95)      1.03 -0.000028    0.00      1.04   
   543. D(C  30,C  28,C  27,C  26)   -179.32 -0.000028    0.02   -179.31   
   544. D(C  29,C  28,C  27,H  95)   -178.30 -0.000033    0.05   -178.25   
   545. D(C  29,C  28,C  27,C  26)      1.34 -0.000032    0.07      1.41   
   546. D(H  98,C  29,C  28,C  30)    -63.24  0.000001    0.05    -63.19   
   547. D(H  98,C  29,C  28,C  27)    116.12  0.000006   -0.00    116.12   
   548. D(H  97,C  29,C  28,C  30)     54.00 -0.000007    0.05     54.05   
   549. D(H  97,C  29,C  28,C  27)   -126.64 -0.000003    0.01   -126.63   
   550. D(H  96,C  29,C  28,C  30)    175.59 -0.000007    0.05    175.64   
   551. D(H  96,C  29,C  28,C  27)     -5.05 -0.000003    0.01     -5.04   
   552. D(H 100,C  30,C  28,C  29)     26.18  0.000004    0.00     26.18   
   553. D(H 100,C  30,C  28,C  27)   -153.22 -0.000001    0.05   -153.17   
   554. D(H  99,C  30,C  28,C  29)    143.03 -0.000009    0.01    143.04   
   555. D(H  99,C  30,C  28,C  27)    -36.36 -0.000014    0.05    -36.31   
   556. D(C  31,C  30,C  28,C  29)    -96.39 -0.000027    0.01    -96.38   
   557. D(C  31,C  30,C  28,C  27)     84.22 -0.000032    0.06     84.27   
   558. D(H 102,C  31,C  30,H 100)     60.55 -0.000004    0.01     60.56   
   559. D(H 102,C  31,C  30,H  99)    -54.44  0.000002    0.01    -54.43   
   560. D(H 102,C  31,C  30,C  28)   -176.28  0.000018    0.00   -176.28   
   561. D(H 101,C  31,C  30,H 100)    174.92 -0.000017    0.02    174.94   
   562. D(H 101,C  31,C  30,H  99)     59.94 -0.000011    0.02     59.95   
   563. D(H 101,C  31,C  30,C  28)    -61.91  0.000005    0.01    -61.90   
   564. D(C  32,C  31,C  30,H 100)    -63.92 -0.000003    0.01    -63.91   
   565. D(C  32,C  31,C  30,H  99)   -178.91  0.000002    0.01   -178.90   
   566. D(C  32,C  31,C  30,C  28)     59.25  0.000018    0.00     59.25   
   567. D(H 103,C  32,C  31,H 102)    168.48 -0.000029    0.11    168.59   
   568. D(H 103,C  32,C  31,H 101)     51.72  0.000005    0.09     51.81   
   569. D(H 103,C  32,C  31,C  30)    -68.73 -0.000018    0.10    -68.63   
   570. D(C  33,C  32,C  31,H 102)    -11.09 -0.000010    0.06    -11.04   
   571. D(C  33,C  32,C  31,H 101)   -127.85  0.000024    0.04   -127.82   
   572. D(C  33,C  32,C  31,C  30)    111.69  0.000001    0.05    111.74   
   573. D(C  35,C  33,C  32,H 103)      0.88 -0.000013    0.02      0.90   
   574. D(C  35,C  33,C  32,C  31)   -179.56 -0.000032    0.07   -179.48   
   575. D(C  34,C  33,C  32,H 103)   -178.09 -0.000001   -0.01   -178.11   
   576. D(C  34,C  33,C  32,C  31)      1.47 -0.000020    0.04      1.51   
   577. D(H 106,C  34,C  33,C  35)    -62.61  0.000011   -0.06    -62.66   
   578. D(H 106,C  34,C  33,C  32)    116.40 -0.000001   -0.02    116.38   
   579. D(H 105,C  34,C  33,C  35)     54.68  0.000012   -0.06     54.63   
   580. D(H 105,C  34,C  33,C  32)   -126.31  0.000000   -0.02   -126.33   
   581. D(H 104,C  34,C  33,C  35)    176.32  0.000004   -0.04    176.27   
   582. D(H 104,C  34,C  33,C  32)     -4.68 -0.000008   -0.01     -4.69   
   583. D(H 108,C  35,C  33,C  34)     28.69  0.000006   -0.04     28.65   
   584. D(H 108,C  35,C  33,C  32)   -150.37  0.000018   -0.08   -150.44   
   585. D(H 107,C  35,C  33,C  34)    145.48 -0.000014   -0.03    145.45   
   586. D(H 107,C  35,C  33,C  32)    -33.58 -0.000002   -0.06    -33.64   
   587. D(C  36,C  35,C  33,C  34)    -93.99  0.000008   -0.05    -94.04   
   588. D(C  36,C  35,C  33,C  32)     86.95  0.000020   -0.09     86.87   
   589. D(H 110,C  36,C  35,H 108)     62.22  0.000001   -0.07     62.15   
   590. D(H 110,C  36,C  35,H 107)    -52.69  0.000006   -0.07    -52.76   
   591. D(H 110,C  36,C  35,C  33)   -174.45 -0.000010   -0.05   -174.50   
   592. D(H 109,C  36,C  35,H 108)    176.50  0.000002   -0.07    176.43   
   593. D(H 109,C  36,C  35,H 107)     61.59  0.000007   -0.07     61.52   
   594. D(H 109,C  36,C  35,C  33)    -60.17 -0.000009   -0.05    -60.23   
   595. D(C  37,C  36,C  35,H 108)    -62.00  0.000006   -0.08    -62.08   
   596. D(C  37,C  36,C  35,H 107)   -176.90  0.000011   -0.09   -176.99   
   597. D(C  37,C  36,C  35,C  33)     61.33 -0.000005   -0.07     61.27   
   598. D(H 111,C  37,C  36,H 110)    165.96  0.000001   -0.06    165.90   
   599. D(H 111,C  37,C  36,H 109)     49.27  0.000009   -0.07     49.20   
   600. D(H 111,C  37,C  36,C  35)    -71.53 -0.000017   -0.04    -71.57   
   601. D(C  38,C  37,C  36,H 110)    -13.87  0.000000   -0.06    -13.93   
   602. D(C  38,C  37,C  36,H 109)   -130.56  0.000008   -0.06   -130.63   
   603. D(C  38,C  37,C  36,C  35)    108.64 -0.000018   -0.04    108.60   
   604. D(C  40,C  38,C  37,H 111)      1.06 -0.000013    0.01      1.07   
   605. D(C  40,C  38,C  37,C  36)   -179.11 -0.000012    0.00   -179.11   
   606. D(C  39,C  38,C  37,H 111)   -178.31 -0.000013    0.02   -178.28   
   607. D(C  39,C  38,C  37,C  36)      1.52 -0.000012    0.02      1.54   
   608. D(H 114,C  39,C  38,C  40)    -63.48  0.000002   -0.01    -63.49   
   609. D(H 114,C  39,C  38,C  37)    115.91  0.000002   -0.02    115.88   
   610. D(H 113,C  39,C  38,C  40)     53.73  0.000003   -0.01     53.72   
   611. D(H 113,C  39,C  38,C  37)   -126.88  0.000003   -0.02   -126.90   
   612. D(H 112,C  39,C  38,C  40)    175.36 -0.000002   -0.00    175.36   
   613. D(H 112,C  39,C  38,C  37)     -5.25 -0.000002   -0.02     -5.27   
   614. D(H 116,C  40,C  38,C  39)     27.82  0.000012   -0.02     27.80   
   615. D(H 116,C  40,C  38,C  37)   -151.60  0.000012   -0.01   -151.61   
   616. D(H 115,C  40,C  38,C  39)    144.70 -0.000007   -0.01    144.69   
   617. D(H 115,C  40,C  38,C  37)    -34.72 -0.000007    0.01    -34.72   
   618. D(C  41,C  40,C  38,C  39)    -94.66 -0.000010   -0.01    -94.66   
   619. D(C  41,C  40,C  38,C  37)     85.92 -0.000010    0.01     85.93   
   620. D(H 118,C  41,C  40,H 115)    -55.01  0.000000    0.01    -55.00   
   621. D(H 118,C  41,C  40,C  38)   -176.93  0.000007    0.01   -176.92   
   622. D(H 117,C  41,C  40,H 116)    174.34 -0.000007    0.02    174.36   
   623. D(H 117,C  41,C  40,H 115)     59.33 -0.000002    0.01     59.34   
   624. D(H 117,C  41,C  40,C  38)    -62.59  0.000004    0.01    -62.58   
   625. D(C  42,C  41,C  40,H 116)    -64.53  0.000004    0.01    -64.52   
   626. D(C  42,C  41,C  40,H 115)   -179.54  0.000008    0.01   -179.54   
   627. D(H 118,C  41,C  40,H 116)     60.00 -0.000004    0.02     60.02   
   628. D(C  42,C  41,C  40,C  38)     58.54  0.000015    0.00     58.54   
   629. D(H 119,C  42,C  41,H 118)    166.38 -0.000009   -0.01    166.37   
   630. D(H 119,C  42,C  41,H 117)     49.69  0.000007   -0.02     49.66   
   631. D(H 119,C  42,C  41,C  40)    -70.80 -0.000009   -0.01    -70.81   
   632. D(C  43,C  42,C  41,H 118)    -13.18 -0.000000   -0.03    -13.21   
   633. D(C  43,C  42,C  41,H 117)   -129.87  0.000015   -0.04   -129.92   
   634. D(C  43,C  42,C  41,C  40)    109.64 -0.000001   -0.03    109.60   
   635. D(C  44,C  43,C  42,H 119)     -1.19 -0.000006   -0.00     -1.19   
   636. D(C  44,C  43,C  42,C  41)    178.36 -0.000015    0.02    178.38   
   637. D(C  50,C  43,C  42,H 119)    178.61 -0.000004    0.01    178.61   
   638. D(C  50,C  43,C  42,C  41)     -1.84 -0.000013    0.03     -1.81   
   639. D(H 121,C  44,C  43,C  50)   -151.14  0.000001   -0.03   -151.17   
   640. D(H 121,C  44,C  43,C  42)     28.68  0.000003   -0.03     28.66   
   641. D(H 120,C  44,C  43,C  50)    -34.52  0.000002   -0.03    -34.55   
   642. D(H 120,C  44,C  43,C  42)    145.30  0.000004   -0.03    145.28   
   643. D(C  45,C  44,C  43,C  50)     88.30 -0.000005   -0.03     88.27   
   644. D(C  45,C  44,C  43,C  42)    -91.88 -0.000003   -0.02    -91.90   
   645. D(H 123,C  45,C  44,H 121)    -64.65 -0.000002    0.00    -64.65   
   646. D(H 123,C  45,C  44,H 120)   -179.57  0.000001   -0.00   -179.58   
   647. D(H 123,C  45,C  44,C  43)     57.01  0.000006   -0.01     57.01   
   648. D(H 122,C  45,C  44,H 121)     49.65 -0.000001   -0.00     49.65   
   649. D(H 122,C  45,C  44,H 120)    -65.27  0.000003   -0.00    -65.28   
   650. D(H 122,C  45,C  44,C  43)    171.31  0.000008   -0.01    171.30   
   651. D(C  46,C  45,C  44,H 121)    169.72 -0.000007    0.01    169.73   
   652. D(C  46,C  45,C  44,H 120)     54.79 -0.000003    0.01     54.80   
   653. D(C  46,C  45,C  44,C  43)    -68.62  0.000002    0.00    -68.62   
   654. D(H 124,C  46,C  45,H 123)    179.20 -0.000005    0.06    179.26   
   655. D(H 124,C  46,C  45,H 122)     62.52 -0.000005    0.06     62.58   
   656. D(H 124,C  46,C  45,C  44)    -56.69 -0.000003    0.05    -56.64   
   657. D(C  47,C  46,C  45,H 123)      0.39 -0.000006    0.06      0.45   
   658. D(C  47,C  46,C  45,H 122)   -116.28 -0.000007    0.06   -116.22   
   659. D(C  47,C  46,C  45,C  44)    124.50 -0.000005    0.06    124.56   
   660. D(C  49,C  47,C  46,H 124)     -0.21 -0.000001    0.00     -0.21   
   661. D(C  49,C  47,C  46,C  45)    178.56  0.000000    0.00    178.57   
   662. D(C  48,C  47,C  46,H 124)   -179.83 -0.000002    0.00   -179.82   
   663. D(C  48,C  47,C  46,C  45)     -1.05 -0.000000    0.00     -1.05   
   664. D(H 127,C  48,C  47,C  49)    -60.43  0.000002   -0.02    -60.45   
   665. D(H 127,C  48,C  47,C  46)    119.20  0.000003   -0.02    119.18   
   666. D(H 126,C  48,C  47,C  49)     56.87  0.000001   -0.02     56.85   
   667. D(H 126,C  48,C  47,C  46)   -123.50  0.000002   -0.02   -123.51   
   668. D(H 125,C  48,C  47,C  49)    178.19 -0.000000   -0.02    178.17   
   669. D(H 125,C  48,C  47,C  46)     -2.18  0.000000   -0.02     -2.19   
   670. D(H 130,C  49,C  47,C  48)    -59.05 -0.000001    0.00    -59.05   
   671. D(H 130,C  49,C  47,C  46)    121.30 -0.000001    0.00    121.30   
   672. D(H 129,C  49,C  47,C  48)     58.95 -0.000000    0.00     58.95   
   673. D(H 129,C  49,C  47,C  46)   -120.70 -0.000001   -0.00   -120.70   
   674. D(H 128,C  49,C  47,C  48)    179.91  0.000000    0.00    179.92   
   675. D(H 128,C  49,C  47,C  46)      0.26 -0.000000   -0.00      0.26   
   676. D(H 133,C  50,C  43,C  44)    -56.31  0.000006    0.00    -56.30   
   677. D(H 133,C  50,C  43,C  42)    123.88  0.000004   -0.00    123.88   
   678. D(H 132,C  50,C  43,C  44)     61.11 -0.000002    0.01     61.12   
   679. D(H 132,C  50,C  43,C  42)   -118.70 -0.000004    0.00   -118.70   
   680. D(H 131,C  50,C  43,C  44)   -178.08 -0.000003    0.01   -178.07   
   681. D(H 131,C  50,C  43,C  42)      2.11 -0.000005    0.01      2.12   
   682. D(H 134,C  51,C   5,C   6)      0.87 -0.000019    0.05      0.93   
   683. D(H 134,C  51,C   5,C   4)   -179.33 -0.000008    0.02   -179.32   
   684. D(C  52,C  51,C   5,C   6)   -179.59 -0.000015    0.04   -179.55   
   685. D(C  52,C  51,C   5,C   4)      0.20 -0.000005    0.00      0.20   
   686. D(O  53,C  52,C  51,H 134)     -0.46 -0.000033    0.04     -0.42   
   687. D(O  53,C  52,C  51,C   5)    179.99 -0.000037    0.05    180.05   
   688. D(C   1,C  52,C  51,H 134)    179.31  0.000007   -0.01    179.31   
   689. D(C   1,C  52,C  51,C   5)     -0.23  0.000004    0.01     -0.22   
   690. D(O  53,C  52,C   1,C   2)    179.71  0.000036   -0.06    179.65   
   691. D(O  53,C  52,C   1,C   0)      0.03  0.000042   -0.03     -0.01   
   692. D(C  51,C  52,C   1,C   2)     -0.07 -0.000005   -0.01     -0.08   
   693. D(C  51,C  52,C   1,C   0)   -179.75  0.000001    0.01   -179.74   
    ----------------------------------------------------------------------------

Time needed for optimization step       :     1.00 sec

         *************************************************************
         *                GEOMETRY OPTIMIZATION CYCLE  30            *
         *************************************************************
---------------------------------
CARTESIAN COORDINATES (ANGSTROEM)
---------------------------------
  C     18.111554    0.803476   -0.935674
  C     16.695614    0.330367   -0.683543
  C     15.645266    0.726607   -1.538421
  C     15.933733    1.631535   -2.719270
  C     14.277986    0.309433   -1.348162
  C     14.065408   -0.552273   -0.222055
  C     12.652710   -1.043955    0.062949
  C     11.880717   -0.132491    0.993637
  C     10.735125    0.529933    0.751492
  C     10.127421    1.440682    1.796353
  C      9.987983    0.441229   -0.572105
  C      9.127913   -0.839838   -0.763841
  C      8.090066   -1.057951    0.305708
  C      6.752851   -1.148270    0.186092
  C      6.000433   -1.079976   -1.123667
  C      5.902662   -1.366585    1.429845
  C      5.402519   -0.072275    2.138206
  C      4.456783    0.784534    1.335449
  C      3.125222    0.913692    1.481095
  C      2.305854    0.219392    2.544917
  C      2.341306    1.817865    0.538779
  C      1.926582    1.159283   -0.809266
  C      1.087750   -0.086001   -0.682222
  C     -0.205667   -0.266324   -1.006059
  C     -1.097054    0.793882   -1.611336
  C     -0.857025   -1.625228   -0.782723
  C     -1.423255   -1.862455    0.647806
  C     -2.504857   -0.905415    1.077489
  C     -3.812988   -1.152373    1.272795
  C     -4.466077   -2.506820    1.117847
  C     -4.741702   -0.021368    1.696449
  C     -5.290950    0.850638    0.530053
  C     -6.083354    0.101516   -0.509685
  C     -7.399371    0.176862   -0.779965
  C     -8.370747    1.096351   -0.075510
  C     -7.993607   -0.691974   -1.880619
  C     -8.434412   -2.118033   -1.437045
  C     -9.510890   -2.161867   -0.383158
  C    -10.798605   -2.528367   -0.517442
  C    -11.425207   -3.016850   -1.803644
  C    -11.730156   -2.478905    0.686294
  C    -12.401124   -1.097689    0.942300
  C    -13.233424   -0.568233   -0.197096
  C    -14.571037   -0.441574   -0.272205
  C    -15.200343    0.158816   -1.520564
  C    -15.425104    1.696417   -1.468559
  C    -16.480475    2.152069   -0.494869
  C    -16.373644    3.038204    0.510970
  C    -15.107292    3.768923    0.892320
  C    -17.573208    3.386175    1.364184
  C    -15.535543   -0.862445    0.812339
  C     15.123672   -0.942286    0.615905
  C     16.480004   -0.535894    0.449226
  O     17.436465   -0.925183    1.255431
  O     13.308336    0.676979   -2.156311
  H     18.214371    1.900646   -0.901860
  H     18.501911    0.497920   -1.920370
  H     18.757377    0.374613   -0.162413
  H     16.369643    2.599465   -2.422497
  H     14.994701    1.825035   -3.246965
  H     16.647181    1.190148   -3.434451
  H     12.705071   -2.041778    0.530640
  H     12.113760   -1.154142   -0.883272
  H     12.347341    0.009120    1.972421
  H     10.702858    1.433510    2.729300
  H      9.093351    1.149519    2.030385
  H     10.078048    2.479398    1.435968
  H     10.714125    0.490263   -1.392284
  H      9.329859    1.315135   -0.673352
  H      9.810562   -1.702658   -0.771032
  H      8.669609   -0.799808   -1.758611
  H      8.502309   -1.165209    1.311492
  H      6.644524   -0.862670   -1.979863
  H      5.213381   -0.316181   -1.088475
  H      5.491739   -2.035332   -1.319273
  H      6.486989   -1.929541    2.169043
  H      5.028082   -1.982885    1.178788
  H      6.288018    0.524062    2.402247
  H      4.938761   -0.374491    3.084066
  H      4.925147    1.365709    0.538340
  H      2.889497   -0.467539    3.163372
  H      1.482955   -0.348782    2.091753
  H      1.837804    0.960457    3.209156
  H      2.942848    2.703117    0.294776
  H      1.434899    2.178166    1.043635
  H      2.850881    0.905859   -1.349707
  H      1.413954    1.919158   -1.409766
  H      1.619612   -0.949863   -0.277557
  H     -0.613591    1.770935   -1.693490
  H     -2.013260    0.917488   -1.019401
  H     -1.420513    0.490352   -2.617662
  H     -0.120316   -2.416604   -0.972037
  H     -1.670536   -1.768364   -1.506805
  H     -0.581866   -1.785130    1.352508
  H     -1.776177   -2.898581    0.698513
  H     -2.164001    0.117109    1.253966
  H     -3.786645   -3.275745    0.740888
  H     -5.324562   -2.449179    0.436045
  H     -4.863985   -2.850205    2.083884
  H     -4.208841    0.652215    2.380063
  H     -5.593221   -0.432774    2.254993
  H     -4.427809    1.326087    0.040413
  H     -5.884884    1.660553    0.968167
  H     -5.493537   -0.585895   -1.119921
  H     -7.918655    1.654130    0.748801
  H     -9.223616    0.532704    0.324014
  H     -8.789664    1.823267   -0.786545
  H     -7.253380   -0.819294   -2.681055
  H     -8.859645   -0.183591   -2.325975
  H     -7.542156   -2.634863   -1.053716
  H     -8.746644   -2.662645   -2.335235
  H     -9.186473   -1.855892    0.613751
  H    -10.751332   -2.963223   -2.662776
  H    -12.325969   -2.436698   -2.041554
  H    -11.752638   -4.061117   -1.694483
  H    -11.170004   -2.739504    1.593625
  H    -12.520045   -3.233604    0.571868
  H    -11.598541   -0.376065    1.155413
  H    -12.996170   -1.179702    1.858908
  H    -12.657563   -0.243158   -1.066207
  H    -16.164101   -0.330564   -1.723007
  H    -14.555562   -0.046039   -2.384446
  H    -15.731499    2.006681   -2.480365
  H    -14.463380    2.183148   -1.274432
  H    -17.462931    1.701600   -0.657973
  H    -14.242789    3.483599    0.287761
  H    -14.859613    3.582934    1.947091
  H    -15.244856    4.855569    0.795337
  H    -18.468914    2.837093    1.054430
  H    -17.795621    4.461978    1.311751
  H    -17.382198    3.162047    2.423691
  H    -15.038285   -1.256659    1.702604
  H    -16.214883   -1.640061    0.434342
  H    -16.168554   -0.019709    1.117613
  H     14.913012   -1.611250    1.457405

----------------------------
CARTESIAN COORDINATES (A.U.)
----------------------------
  NO LB      ZA    FRAG     MASS         X           Y           Z
   0 C     6.0000    0    12.011   34.225877    1.518350   -1.768167
   1 C     6.0000    0    12.011   31.550137    0.624303   -1.291710
   2 C     6.0000    0    12.011   29.565267    1.373088   -2.907194
   3 C     6.0000    0    12.011   30.110392    3.083154   -5.138675
   4 C     6.0000    0    12.011   26.981483    0.584745   -2.547657
   5 C     6.0000    0    12.011   26.579769   -1.043644   -0.419623
   6 C     6.0000    0    12.011   23.910158   -1.972789    0.118956
   7 C     6.0000    0    12.011   22.451301   -0.250371    1.877701
   8 C     6.0000    0    12.011   20.286445    1.001428    1.420115
   9 C     6.0000    0    12.011   19.138051    2.722494    3.394615
  10 C     6.0000    0    12.011   18.874553    0.833803   -1.081122
  11 C     6.0000    0    12.011   17.249257   -1.587064   -1.443450
  12 C     6.0000    0    12.011   15.288010   -1.999238    0.577704
  13 C     6.0000    0    12.011   12.761040   -2.169916    0.351662
  14 C     6.0000    0    12.011   11.339174   -2.040858   -2.123422
  15 C     6.0000    0    12.011   11.154414   -2.582471    2.702015
  16 C     6.0000    0    12.011   10.209281   -0.136580    4.040623
  17 C     6.0000    0    12.011    8.422099    1.482554    2.523632
  18 C     6.0000    0    12.011    5.905814    1.726628    2.798863
  19 C     6.0000    0    12.011    4.357433    0.414591    4.809196
  20 C     6.0000    0    12.011    4.424427    3.435266    1.018144
  21 C     6.0000    0    12.011    3.640713    2.190728   -1.529292
  22 C     6.0000    0    12.011    2.055550   -0.162519   -1.289213
  23 C     6.0000    0    12.011   -0.388655   -0.503280   -1.901176
  24 C     6.0000    0    12.011   -2.073132    1.500220   -3.044985
  25 C     6.0000    0    12.011   -1.619543   -3.071236   -1.479132
  26 C     6.0000    0    12.011   -2.689562   -3.519531    1.224176
  27 C     6.0000    0    12.011   -4.733494   -1.710986    2.036160
  28 C     6.0000    0    12.011   -7.205504   -2.177670    2.405234
  29 C     6.0000    0    12.011   -8.439662   -4.737203    2.112424
  30 C     6.0000    0    12.011   -8.960518   -0.040379    3.205825
  31 C     6.0000    0    12.011   -9.998446    1.607474    1.001655
  32 C     6.0000    0    12.011  -11.495874    0.191838   -0.963165
  33 C     6.0000    0    12.011  -13.982784    0.334221   -1.473921
  34 C     6.0000    0    12.011  -15.818419    2.071803   -0.142693
  35 C     6.0000    0    12.011  -15.105727   -1.307642   -3.553854
  36 C     6.0000    0    12.011  -15.938728   -4.002502   -2.715622
  37 C     6.0000    0    12.011  -17.972978   -4.085337   -0.724064
  38 C     6.0000    0    12.011  -20.406405   -4.777922   -0.977823
  39 C     6.0000    0    12.011  -21.590512   -5.701020   -3.408392
  40 C     6.0000    0    12.011  -22.166783   -4.684452    1.296908
  41 C     6.0000    0    12.011  -23.434728   -2.074332    1.780690
  42 C     6.0000    0    12.011  -25.007547   -1.073804   -0.372458
  43 C     6.0000    0    12.011  -27.535269   -0.834454   -0.514393
  44 C     6.0000    0    12.011  -28.724485    0.300120   -2.873450
  45 C     6.0000    0    12.011  -29.149222    3.205764   -2.775174
  46 C     6.0000    0    12.011  -31.143585    4.066821   -0.935166
  47 C     6.0000    0    12.011  -30.941703    5.741373    0.965594
  48 C     6.0000    0    12.011  -28.548645    7.122231    1.686239
  49 C     6.0000    0    12.011  -33.208550    6.398944    2.577934
  50 C     6.0000    0    12.011  -29.357922   -1.629784    1.535099
  51 C     6.0000    0    12.011   28.579599   -1.780662    1.163892
  52 C     6.0000    0    12.011   31.142694   -1.012692    0.848914
  53 O     8.0000    0    15.999   32.950144   -1.748343    2.372421
  54 O     8.0000    0    15.999   25.149111    1.279306   -4.074837
  55 H     1.0000    0     1.008   34.420173    3.591700   -1.704269
  56 H     1.0000    0     1.008   34.963544    0.940933   -3.628973
  57 H     1.0000    0     1.008   35.446306    0.707916   -0.306916
  58 H     1.0000    0     1.008   30.934143    4.912277   -4.577855
  59 H     1.0000    0     1.008   28.335878    3.448817   -6.135876
  60 H     1.0000    0     1.008   31.458613    2.249054   -6.490172
  61 H     1.0000    0     1.008   24.009105   -3.858401    1.002764
  62 H     1.0000    0     1.008   22.891688   -2.181013   -1.669143
  63 H     1.0000    0     1.008   23.333092    0.017234    3.727335
  64 H     1.0000    0     1.008   20.225471    2.708941    5.157630
  65 H     1.0000    0     1.008   17.183944    2.172276    3.836871
  66 H     1.0000    0     1.008   19.044751    4.685384    2.713587
  67 H     1.0000    0     1.008   20.246762    0.926462   -2.631035
  68 H     1.0000    0     1.008   17.630879    2.485245   -1.272452
  69 H     1.0000    0     1.008   18.539276   -3.217557   -1.457040
  70 H     1.0000    0     1.008   16.383187   -1.511417   -3.323293
  71 H     1.0000    0     1.008   16.067036   -2.201927    2.478361
  72 H     1.0000    0     1.008   12.556331   -1.630209   -3.741399
  73 H     1.0000    0     1.008    9.851862   -0.597495   -2.056919
  74 H     1.0000    0     1.008   10.377882   -3.846220   -2.493064
  75 H     1.0000    0     1.008   12.258633   -3.646303    4.098897
  76 H     1.0000    0     1.008    9.501698   -3.747110    2.227586
  77 H     1.0000    0     1.008   11.882631    0.990333    4.539588
  78 H     1.0000    0     1.008    9.332905   -0.707686    5.828039
  79 H     1.0000    0     1.008    9.307178    2.580817    1.017315
  80 H     1.0000    0     1.008    5.460357   -0.883520    5.977907
  81 H     1.0000    0     1.008    2.802380   -0.659102    3.952840
  82 H     1.0000    0     1.008    3.472947    1.815001    6.064427
  83 H     1.0000    0     1.008    5.561178    5.108152    0.557046
  84 H     1.0000    0     1.008    2.711565    4.116137    1.972185
  85 H     1.0000    0     1.008    5.387384    1.711826   -2.550577
  86 H     1.0000    0     1.008    2.671986    3.626683   -2.664072
  87 H     1.0000    0     1.008    3.060624   -1.794981   -0.524508
  88 H     1.0000    0     1.008   -1.159518    3.346582   -3.200233
  89 H     1.0000    0     1.008   -3.804510    1.733802   -1.926388
  90 H     1.0000    0     1.008   -2.684380    0.926631   -4.946665
  91 H     1.0000    0     1.008   -0.227365   -4.566720   -1.836885
  92 H     1.0000    0     1.008   -3.156856   -3.341724   -2.847449
  93 H     1.0000    0     1.008   -1.099568   -3.373407    2.555871
  94 H     1.0000    0     1.008   -3.356489   -5.477525    1.319998
  95 H     1.0000    0     1.008   -4.089370    0.221304    2.369652
  96 H     1.0000    0     1.008   -7.155723   -6.190261    1.400075
  97 H     1.0000    0     1.008  -10.061964   -4.628278    0.824005
  98 H     1.0000    0     1.008   -9.191600   -5.386106    3.937970
  99 H     1.0000    0     1.008   -7.953558    1.232509    4.497668
 100 H     1.0000    0     1.008  -10.569656   -0.817824    4.261319
 101 H     1.0000    0     1.008   -8.367347    2.505940    0.076370
 102 H     1.0000    0     1.008  -11.120819    3.137990    1.829570
 103 H     1.0000    0     1.008  -10.381281   -1.107180   -2.116344
 104 H     1.0000    0     1.008  -14.964089    3.125852    1.415029
 105 H     1.0000    0     1.008  -17.430109    1.006665    0.612298
 106 H     1.0000    0     1.008  -16.610057    3.445475   -1.486355
 107 H     1.0000    0     1.008  -13.706901   -1.548242   -5.066459
 108 H     1.0000    0     1.008  -16.742302   -0.346937   -4.395456
 109 H     1.0000    0     1.008  -14.252610   -4.979170   -1.991234
 110 H     1.0000    0     1.008  -16.528762   -5.031669   -4.412955
 111 H     1.0000    0     1.008  -17.359918   -3.507128    1.159821
 112 H     1.0000    0     1.008  -20.317072   -5.599680   -5.031917
 113 H     1.0000    0     1.008  -23.292707   -4.604692   -3.857979
 114 H     1.0000    0     1.008  -22.209267   -7.674399   -3.202109
 115 H     1.0000    0     1.008  -21.108249   -5.176913    3.011514
 116 H     1.0000    0     1.008  -23.659457   -6.110626    1.080674
 117 H     1.0000    0     1.008  -21.918066   -0.710660    2.183414
 118 H     1.0000    0     1.008  -24.559202   -2.229313    3.512827
 119 H     1.0000    0     1.008  -23.919328   -0.459502   -2.014840
 120 H     1.0000    0     1.008  -30.545725   -0.624675   -3.256012
 121 H     1.0000    0     1.008  -27.506027   -0.087002   -4.505950
 122 H     1.0000    0     1.008  -29.728226    3.792077   -4.687210
 123 H     1.0000    0     1.008  -27.331827    4.125552   -2.408327
 124 H     1.0000    0     1.008  -33.000156    3.215558   -1.243389
 125 H     1.0000    0     1.008  -26.914971    6.583048    0.543790
 126 H     1.0000    0     1.008  -28.080599    6.770764    3.679468
 127 H     1.0000    0     1.008  -28.808603    9.175695    1.502969
 128 H     1.0000    0     1.008  -34.901190    5.361329    1.992584
 129 H     1.0000    0     1.008  -33.628851    8.431917    2.478850
 130 H     1.0000    0     1.008  -32.847594    5.975403    4.580113
 131 H     1.0000    0     1.008  -28.418240   -2.374742    3.217455
 132 H     1.0000    0     1.008  -30.641688   -3.099266    0.820787
 133 H     1.0000    0     1.008  -30.554138   -0.037244    2.111982
 134 H     1.0000    0     1.008   28.181509   -3.044821    2.754097

--------------------------------
INTERNAL COORDINATES (ANGSTROEM)
--------------------------------
 C      0   0   0     0.000000000000     0.00000000     0.00000000
 C      1   0   0     1.514031024769     0.00000000     0.00000000
 C      2   1   0     1.411046732936   120.49801122     0.00000000
 C      3   2   1     1.515424540923   119.87294634     0.05084879
 C      3   2   1     1.442111826120   122.99636183   180.05772370
 C      5   3   2     1.433821564566   114.71067565   359.58504807
 C      6   5   3     1.522725263677   118.59411458   179.87662813
 C      7   6   5     1.514239508616   113.18248420   269.42163300
 C      8   7   6     1.345295606606   128.30906541   119.32799902
 C      9   8   7     1.513440293197   120.92929178   182.09387819
 C      9   8   7     1.522497619714   123.07097696     0.88468087
 C     11   9   8     1.554868850157   115.25534249    78.94884820
 C     12  11   9     1.506198269788   114.38661714    57.14235890
 C     13  12  11     1.345588638931   129.15043914   120.20015761
 C     14  13  12     1.512040168099   124.64514321     1.78110148
 C     14  13  12     1.522302727460   119.47284541   180.30649422
 C     16  14  13     1.557933282239   115.57111077    90.76475133
 C     17  16  14     1.507632738790   115.55829512    64.33831134
 C     18  17  16     1.345714815738   128.14238429   104.70795569
 C     19  18  17     1.511666166353   124.63958951     1.69707452
 C     19  18  17     1.523158610873   119.95160179   181.30749771
 C     21  19  18     1.556582824029   114.94473003    84.06225095
 C     22  21  19     1.506821989529   115.14819599    57.95726864
 C     23  22  21     1.345479893851   128.72736722   111.20269976
 C     24  23  22     1.511611208815   124.69802451     1.20231740
 C     24  23  22     1.523406061185   119.68864954   180.30377109
 C     26  24  23     1.556697274553   115.22531886    85.46256129
 C     27  26  24     1.506790445772   115.23667846    60.77299248
 C     28  27  26     1.345488845237   128.51372382   110.64159689
 C     29  28  27     1.511641071098   124.72399673     1.40849974
 C     29  28  27     1.523537172459   119.78586985   180.69358729
 C     31  29  28     1.556453737698   115.00074928    84.27452124
 C     32  31  29     1.506699913376   115.09839458    59.24738484
 C     33  32  31     1.345595538871   128.69176508   111.74480343
 C     34  33  32     1.511717110682   124.67330282     1.51147454
 C     34  33  32     1.522967761793   119.65826249   180.51513271
 C     36  34  33     1.557147632578   115.28023454    86.86664988
 C     37  36  34     1.507118454376   115.34262129    61.26597846
 C     38  37  36     1.345571388365   128.43949591   108.60349548
 C     39  38  37     1.511807184007   124.71972390     1.53802273
 C     39  38  37     1.522896745368   119.84577770   180.89045742
 C     41  39  38     1.556757607690   114.98899126    85.92708486
 C     42  41  39     1.507074214923   115.17587572    58.54364851
 C     43  42  41     1.345693692951   128.62418679   109.60245973
 C     44  43  42     1.521478202790   119.60827285   178.38103326
 C     45  44  43     1.554811425817   114.99818057   268.10073939
 C     46  45  44     1.506485742851   114.96099945   291.37929571
 C     47  46  45     1.344752994503   128.83598226   124.55659325
 C     48  47  46     1.510967576053   125.03236203   358.95051747
 C     48  47  46     1.512617330718   120.69673494   178.56629230
 C     44  43  42     1.511172200370   124.62113847   358.19068139
 C      6   5   3     1.405066168589   121.57047925     0.11676552
 C     52   6   5     1.425682925404   124.58947259     0.20486842
 O     53  52   6     1.310088420039   122.54164549   180.04575299
 O      5   3   2     1.314691804009   122.50035983   180.48984769
 H      1   2   3     1.102495227798   113.14646078    60.43281185
 H      1   2   3     1.102437874927   113.15867022   300.26955880
 H      1   2   3     1.094962352035   108.15613671   180.33746799
 H      4   3   2     1.102261254628   112.94538684   300.48349073
 H      4   3   2     1.094389002960   108.54058624   180.38403047
 H      4   3   2     1.102413079395   112.93070396    60.34014980
 H      7   6   5     1.103234711727   109.10847860   149.22172905
 H      7   6   5     1.094506186708   109.11903752    32.17014493
 H      8   7   6     1.093530925629   114.23819369   301.00494377
 H     10   9   8     1.096162036588   111.89236201   357.34530299
 H     10   9   8     1.099475239788   111.42258059   236.17970555
 H     10   9   8     1.100566394913   111.09398989   118.09408275
 H     11   9   8     1.096530535962   108.82519065   317.34626243
 H     11   9   8     1.098675918898   109.13104082   200.92292329
 H     12  11   9     1.100235701410   107.68127227   296.36679397
 H     12  11   9     1.095998416015   108.24826916   181.72518401
 H     13  12  11     1.092268669141   114.08129853   299.53390052
 H     15  14  13     1.093228485035   113.21646861   355.11502460
 H     15  14  13     1.097301861793   111.13585730   233.33233439
 H     15  14  13     1.099880200532   110.17977714   115.92715651
 H     16  14  13     1.097621021497   109.05427482   330.34527244
 H     16  14  13     1.098974540150   109.76920731   213.59966370
 H     17  16  14     1.099747122003   107.52790421   302.43027714
 H     17  16  14     1.095927411553   107.40762865   188.21962680
 H     18  17  16     1.092022039421   114.96573983   284.84423420
 H     20  19  18     1.093159998831   113.41361179   356.08390732
 H     20  19  18     1.097880730667   110.70060843   234.54965516
 H     20  19  18     1.099755336863   110.25770477   117.32863523
 H     21  19  18     1.097753592473   109.52352139   323.41384214
 H     21  19  18     1.098304012978   109.57867713   206.50815138
 H     22  21  19     1.100285377501   107.39814552   296.88819001
 H     22  21  19     1.095808834477   107.80814588   182.51152436
 H     23  22  21     1.092194274474   114.44426584   290.73959788
 H     25  24  23     1.093214790950   113.33795728   355.27527866
 H     25  24  23     1.097770320642   110.80708469   233.67768314
 H     25  24  23     1.099749111045   110.25903843   116.39244190
 H     26  24  23     1.097659332542   109.32113519   324.92533894
 H     26  24  23     1.098445515567   109.64884276   208.12733778
 H     27  26  24     1.100236150462   107.44056723   299.38666513
 H     27  26  24     1.095756667940   107.68456924   185.07795044
 H     28  27  26     1.092190962507   114.62608233   290.30635933
 H     30  29  28     1.093147251512   113.39556927   354.95680451
 H     30  29  28     1.097803734750   110.76103153   233.36594351
 H     30  29  28     1.099759931715   110.24560681   116.11816167
 H     31  29  28     1.097716935498   109.43842124   323.68944831
 H     31  29  28     1.098321684374   109.62987576   206.82961394
 H     32  31  29     1.100368072426   107.38143685   298.10031010
 H     32  31  29     1.095747655484   107.80339526   183.72098867
 H     33  32  31     1.092156699225   114.48725578   291.36965485
 H     35  34  33     1.093157381059   113.32843688   355.31208763
 H     35  34  33     1.097589707681   110.88970254   233.66643750
 H     35  34  33     1.099758769080   110.21314208   116.37570931
 H     36  34  33     1.097653786544   109.27223165   326.35561736
 H     36  34  33     1.098552719827   109.66840035   209.55585170
 H     37  36  34     1.100079278462   107.45264669   299.77436890
 H     37  36  34     1.095826687689   107.59703634   185.49568101
 H     38  37  36     1.092105805440   114.70795889   288.42958452
 H     40  39  38     1.093202538045   113.40750424   354.73363244
 H     40  39  38     1.097520090547   110.71950207   233.10115742
 H     40  39  38     1.099827822712   110.22703425   115.88447630
 H     41  39  38     1.097693520493   109.48073283   325.28417109
 H     41  39  38     1.098448061162   109.58560517   208.39270212
 H     42  41  39     1.100135475728   107.42173197   297.42435189
 H     42  41  39     1.095890256119   107.76861900   183.07953655
 H     43  42  41     1.092082395375   114.52155740   289.18649835
 H     45  44  43     1.099684746321   109.75062551   145.27796755
 H     45  44  43     1.097269145875   109.22339704    28.65539659
 H     46  45  44     1.101768384265   106.73654750   171.30363089
 H     46  45  44     1.095219451300   108.57132935    57.00513503
 H     47  46  45     1.093043307051   114.11547450   303.36130295
 H     49  48  47     1.092824921493   113.39796401   357.80718992
 H     49  48  47     1.099308360263   110.43661036   236.48673022
 H     49  48  47     1.099604045842   110.53633302   119.18494154
 H     50  48  47     1.095321362487   111.94244813     0.26013623
 H     50  48  47     1.099804290921   111.00871186   239.29911790
 H     50  48  47     1.099669626248   111.02825618   121.29962291
 H     51  44  43     1.093271000440   113.23759439     2.11644147
 H     51  44  43     1.099577729992   110.15526898   241.30160984
 H     51  44  43     1.097313848478   110.72953319   123.88177762
 H     52   6   5     1.095451278112   118.86831335   180.68366570

---------------------------
INTERNAL COORDINATES (A.U.)
---------------------------
 C      0   0   0     0.000000000000     0.00000000     0.00000000
 C      1   0   0     2.861103995073     0.00000000     0.00000000
 C      2   1   0     2.666491887413   120.49801122     0.00000000
 C      3   2   1     2.863737358968   119.87294634     0.05084879
 C      3   2   1     2.725196405855   122.99636183   180.05772370
 C      5   3   2     2.709530081940   114.71067565   359.58504807
 C      6   5   3     2.877533725552   118.59411458   179.87662813
 C      7   6   5     2.861497972447   113.18248420   269.42163300
 C      8   7   6     2.542240265653   128.30906541   119.32799902
 C      9   8   7     2.859987674184   120.92929178   182.09387819
 C      9   8   7     2.877103540807   123.07097696     0.88468087
 C     11   9   8     2.938276300962   115.25534249    78.94884820
 C     12  11   9     2.846302233286   114.38661714    57.14235890
 C     13  12  11     2.542794016495   129.15043914   120.20015761
 C     14  13  12     2.857341821196   124.64514321     1.78110148
 C     14  13  12     2.876735247821   119.47284541   180.30649422
 C     16  14  13     2.944067238353   115.57111077    90.76475133
 C     17  16  14     2.849012986847   115.55829512    64.33831134
 C     18  17  16     2.543032456105   128.14238429   104.70795569
 C     19  18  17     2.856635060322   124.63958951     1.69707452
 C     19  18  17     2.878352633073   119.95160179   181.30749771
 C     21  19  18     2.941515242181   114.94473003    84.06225095
 C     22  21  19     2.847480892780   115.14819599    57.95726864
 C     23  22  21     2.542588518077   128.72736722   111.20269976
 C     24  23  22     2.856531205626   124.69802451     1.20231740
 C     24  23  22     2.878820246396   119.68864954   180.30377109
 C     26  24  23     2.941731522327   115.22531886    85.46256129
 C     27  26  24     2.847421283718   115.23667846    60.77299248
 C     28  27  26     2.542605433744   128.51372382   110.64159689
 C     29  28  27     2.856587637163   124.72399673     1.40849974
 C     29  28  27     2.879068010797   119.78586985   180.69358729
 C     31  29  28     2.941271304368   115.00074928    84.27452124
 C     32  31  29     2.847250202284   115.09839458    59.24738484
 C     33  32  31     2.542807055493   128.69176508   111.74480343
 C     34  33  32     2.856731331151   124.67330282     1.51147454
 C     34  33  32     2.877991980580   119.65826249   180.51513271
 C     36  34  33     2.942582575657   115.28023454    86.86664988
 C     37  36  34     2.848041130149   115.34262129    61.26597846
 C     38  37  36     2.542761417651   128.43949591   108.60349548
 C     39  38  37     2.856901545067   124.71972390     1.53802273
 C     39  38  37     2.877857778986   119.84577770   180.89045742
 C     41  39  38     2.941845535432   114.98899126    85.92708486
 C     42  41  39     2.847957529698   115.17587572    58.54364851
 C     43  42  41     2.542992539822   128.62418679   109.60245973
 C     44  43  42     2.875177122003   119.60827285   178.38103326
 C     45  44  43     2.938167784687   114.99818057   268.10073939
 C     46  45  44     2.846845478645   114.96099945   291.37929571
 C     47  46  45     2.541214877380   128.83598226   124.55659325
 C     48  47  46     2.855314915975   125.03236203   358.95051747
 C     48  47  46     2.858432500481   120.69673494   178.56629230
 C     44  43  42     2.855701599894   124.62113847   358.19068139
 C      6   5   3     2.655190258670   121.57047925     0.11676552
 C     52   6   5     2.694150282820   124.58947259     0.20486842
 O     53  52   6     2.475708325095   122.54164549   180.04575299
 O      5   3   2     2.484407460087   122.50035983   180.48984769
 H      1   2   3     2.083414044494   113.14646078    60.43281185
 H      1   2   3     2.083305663275   113.15867022   300.26955880
 H      1   2   3     2.069178972300   108.15613671   180.33746799
 H      4   3   2     2.082971899280   112.94538684   300.48349073
 H      4   3   2     2.068095499570   108.54058624   180.38403047
 H      4   3   2     2.083258806508   112.93070396    60.34014980
 H      7   6   5     2.084811466599   109.10847860   149.22172905
 H      7   6   5     2.068316944761   109.11903752    32.17014493
 H      8   7   6     2.066473968412   114.23819369   301.00494377
 H     10   9   8     2.071446047553   111.89236201   357.34530299
 H     10   9   8     2.077707094228   111.42258059   236.17970555
 H     10   9   8     2.079769078583   111.09398989   118.09408275
 H     11   9   8     2.072142410449   108.82519065   317.34626243
 H     11   9   8     2.076196596651   109.13104082   200.92292329
 H     12  11   9     2.079144158429   107.68127227   296.36679397
 H     12  11   9     2.071136849481   108.24826916   181.72518401
 H     13  12  11     2.064088649340   114.08129853   299.53390052
 H     15  14  13     2.065902438518   113.21646861   355.11502460
 H     15  14  13     2.073600005031   111.13585730   233.33233439
 H     15  14  13     2.078472359128   110.17977714   115.92715651
 H     16  14  13     2.074203129464   109.05427482   330.34527244
 H     16  14  13     2.076760909036   109.76920731   213.59966370
 H     17  16  14     2.078220877154   107.52790421   302.43027714
 H     17  16  14     2.071002670493   107.40762865   188.21962680
 H     18  17  16     2.063622586713   114.96573983   284.84423420
 H     20  19  18     2.065773018348   113.41361179   356.08390732
 H     20  19  18     2.074693908670   110.70060843   234.54965516
 H     20  19  18     2.078236400988   110.25770477   117.32863523
 H     21  19  18     2.074453652303   109.52352139   323.41384214
 H     21  19  18     2.075493796315   109.57867713   206.50815138
 H     22  21  19     2.079238032635   107.39814552   296.88819001
 H     22  21  19     2.070778592294   107.80814588   182.51152436
 H     23  22  21     2.063948063792   114.44426584   290.73959788
 H     25  24  23     2.065876560447   113.33795728   355.27527866
 H     25  24  23     2.074485263961   110.80708469   233.67768314
 H     25  24  23     2.078224635898   110.25903843   116.39244190
 H     26  24  23     2.074275526848   109.32113519   324.92533894
 H     26  24  23     2.075761197456   109.64884276   208.12733778
 H     27  26  24     2.079145007013   107.44056723   299.38666513
 H     27  26  24     2.070680011825   107.68456924   185.07795044
 H     28  27  26     2.063941805082   114.62608233   290.30635933
 H     30  29  28     2.065748929407   113.39556927   354.95680451
 H     30  29  28     2.074548407472   110.76103153   233.36594351
 H     30  29  28     2.078245084001   110.24560681   116.11816167
 H     31  29  28     2.074384380659   109.43842124   323.68944831
 H     31  29  28     2.075527190415   109.62987576   206.82961394
 H     32  31  29     2.079394303396   107.38143685   298.10031010
 H     32  31  29     2.070662980751   107.80339526   183.72098867
 H     33  32  31     2.063877056862   114.48725578   291.36965485
 H     35  34  33     2.065768071475   113.32843688   355.31208763
 H     35  34  33     2.074143954927   110.88970254   233.66643750
 H     35  34  33     2.078242886940   110.21314208   116.37570931
 H     36  34  33     2.074265046431   109.27223165   326.35561736
 H     36  34  33     2.075963784147   109.66840035   209.55585170
 H     37  36  34     2.078848561894   107.45264669   299.77436890
 H     37  36  34     2.070812329975   107.59703634   185.49568101
 H     38  37  36     2.063780881547   114.70795889   288.42958452
 H     40  39  38     2.065853405813   113.40750424   354.73363244
 H     40  39  38     2.074012397610   110.71950207   233.10115742
 H     40  39  38     2.078373379392   110.22703425   115.88447630
 H     41  39  38     2.074340132712   109.48073283   325.28417109
 H     41  39  38     2.075766007933   109.58560517   208.39270212
 H     42  41  39     2.078954759338   107.42173197   297.42435189
 H     42  41  39     2.070932456897   107.76861900   183.07953655
 H     43  42  41     2.063736642936   114.52155740   289.18649835
 H     45  44  43     2.078103004198   109.75062551   145.27796755
 H     45  44  43     2.073538180906   109.22339704    28.65539659
 H     46  45  44     2.082040509275   106.73654750   171.30363089
 H     46  45  44     2.069664819500   108.57132935    57.00513503
 H     47  46  45     2.065552502841   114.11547450   303.36130295
 H     49  48  47     2.065139813946   113.39796401   357.80718992
 H     49  48  47     2.077391737627   110.43661036   236.48673022
 H     49  48  47     2.077950502394   110.53633302   119.18494154
 H     50  48  47     2.069857403735   111.94244813     0.26013623
 H     50  48  47     2.078328910752   111.00871186   239.29911790
 H     50  48  47     2.078074431399   111.02825618   121.29962291
 H     51  44  43     2.065982780990   113.23759439     2.11644147
 H     51  44  43     2.077900772644   110.15526898   241.30160984
 H     51  44  43     2.073622656583   110.72953319   123.88177762
 H     52   6   5     2.070102908686   118.86831335   180.68366570


           ************************************************************
           *        Program running with 8 parallel MPI-processes     *
           *              working on a common directory               *
           ************************************************************
------------------------------------------------------------------------------
                   ___                                                        
                  /   \      - P O W E R E D   B Y -                         
                 /     \                                                     
                 |  |  |   _    _      __       _____    __    __             
                 |  |  |  | |  | |    /  \     |  _  \  |  |  /  |          
                  \  \/   | |  | |   /    \    | | | |  |  | /  /          
                 / \  \   | |__| |  /  /\  \   | |_| |  |  |/  /          
                |  |  |   |  __  | /  /__\  \  |    /   |      \           
                |  |  |   | |  | | |   __   |  |    \   |  |\   \          
                \     /   | |  | | |  |  |  |  | |\  \  |  | \   \       
                 \___/    |_|  |_| |__|  |__|  |_| \__\ |__|  \__/        
                                                                              
                      - O R C A' S   B I G   F R I E N D -                    
                                      &                                       
                       - I N T E G R A L  F E E D E R -                       
                                                                              
 v1 FN, 2020, v2 2021                                                         
------------------------------------------------------------------------------


Reading SHARK input file PQ9_2e_0H_B3LYP_631Gd_opt.SHARKINP.tmp ... ok
----------------------
SHARK INTEGRAL PACKAGE
----------------------

Number of atoms                             ...    135
Number of basis functions                   ...    930
Number of shells                            ...    490
Maximum angular momentum                    ...      2
Integral batch strategy                     ... SHARK/LIBINT Hybrid
RI-J (if used) integral strategy            ... SPLIT-RIJ (Revised 2003 algorithm where possible)
Printlevel                                  ...      1
Contraction scheme used                     ... SEGMENTED contraction
Coulomb Range Separation                    ... NOT USED
Exchange Range Separation                   ... NOT USED
Finite Nucleus Model                        ... NOT USED
Auxiliary Coulomb fitting basis             ... AVAILABLE
   # of basis functions in Aux-J            ...   3575
   # of shells in Aux-J                     ...   1225
   Maximum angular momentum in Aux-J        ...      4
Auxiliary J/K fitting basis                 ... NOT available
Auxiliary Correlation fitting basis         ... NOT available
Auxiliary 'external' fitting basis          ... NOT available
Integral threshold                          ...     2.500000e-11
Primitive cut-off                           ...     2.500000e-12
Primitive pair pre-selection threshold      ...     2.500000e-12

Calculating pre-screening integrals         ... done (  0.2 sec) Dimension = 490
Organizing shell pair data                  ... done (  0.2 sec)
Shell pair information
Total number of shell pairs                 ...    120295
Shell pairs after pre-screening             ...     34583
Total number of primitive shell pairs       ...    657480
Primitive shell pairs kept                  ...    100196
          la=0 lb=0:  14833 shell pairs
          la=1 lb=0:  11228 shell pairs
          la=1 lb=1:   2184 shell pairs
          la=2 lb=0:   4298 shell pairs
          la=2 lb=1:   1718 shell pairs
          la=2 lb=2:    322 shell pairs

Calculating one electron integrals          ... done (  0.1 sec)
Calculating RI/J V-Matrix + Cholesky decomp.... done (  0.5 sec)
Calculating Nuclear repulsion               ... done (  0.0 sec) ENN=   6137.031000322828 Eh

SHARK setup successfully completed in   1.4 seconds

Maximum memory used throughout the entire GTOINT-calculation: 89.3 MB
[1718308059.619001] [eu-a2p-355:95592:0]          mpool.c:38   UCX  WARN  object 0x3aff240 was not returned to mpool ucp_requests
[1718308059.619022] [eu-a2p-355:95592:0]          mpool.c:38   UCX  WARN  object 0x3aff400 was not returned to mpool ucp_requests
[1718308059.619026] [eu-a2p-355:95592:0]          mpool.c:38   UCX  WARN  object 0x3aff5c0 was not returned to mpool ucp_requests
[1718308059.619029] [eu-a2p-355:95592:0]          mpool.c:38   UCX  WARN  object 0x3aff780 was not returned to mpool ucp_requests
[1718308059.619031] [eu-a2p-355:95592:0]          mpool.c:38   UCX  WARN  object 0x3aff940 was not returned to mpool ucp_requests
[1718308059.619034] [eu-a2p-355:95592:0]          mpool.c:38   UCX  WARN  object 0x3affb00 was not returned to mpool ucp_requests
[1718308059.619036] [eu-a2p-355:95592:0]          mpool.c:38   UCX  WARN  object 0x3affcc0 was not returned to mpool ucp_requests
[1718308059.619039] [eu-a2p-355:95592:0]          mpool.c:38   UCX  WARN  object 0x3affe80 was not returned to mpool ucp_requests
[1718308059.619042] [eu-a2p-355:95592:0]          mpool.c:38   UCX  WARN  object 0x3b00040 was not returned to mpool ucp_requests
[1718308059.619044] [eu-a2p-355:95592:0]          mpool.c:38   UCX  WARN  object 0x3b00200 was not returned to mpool ucp_requests
[1718308059.619046] [eu-a2p-355:95592:0]          mpool.c:38   UCX  WARN  object 0x3b003c0 was not returned to mpool ucp_requests
[1718308059.619049] [eu-a2p-355:95592:0]          mpool.c:38   UCX  WARN  object 0x3b00580 was not returned to mpool ucp_requests
[1718308059.619052] [eu-a2p-355:95592:0]          mpool.c:38   UCX  WARN  object 0x3b00740 was not returned to mpool ucp_requests
[1718308059.619054] [eu-a2p-355:95592:0]          mpool.c:38   UCX  WARN  object 0x3b00900 was not returned to mpool ucp_requests
[1718308059.619057] [eu-a2p-355:95592:0]          mpool.c:38   UCX  WARN  object 0x3b00ac0 was not returned to mpool ucp_requests
[1718308059.619059] [eu-a2p-355:95592:0]          mpool.c:38   UCX  WARN  object 0x3b00c80 was not returned to mpool ucp_requests
[1718308059.619062] [eu-a2p-355:95592:0]          mpool.c:38   UCX  WARN  object 0x3b00e40 was not returned to mpool ucp_requests
[1718308059.619064] [eu-a2p-355:95592:0]          mpool.c:38   UCX  WARN  object 0x3b01000 was not returned to mpool ucp_requests
[1718308059.619067] [eu-a2p-355:95592:0]          mpool.c:38   UCX  WARN  object 0x3b011c0 was not returned to mpool ucp_requests
[1718308059.619070] [eu-a2p-355:95592:0]          mpool.c:38   UCX  WARN  object 0x3b01380 was not returned to mpool ucp_requests
[1718308059.619072] [eu-a2p-355:95592:0]          mpool.c:38   UCX  WARN  object 0x3b01540 was not returned to mpool ucp_requests
[1718308059.619074] [eu-a2p-355:95592:0]          mpool.c:38   UCX  WARN  object 0x3b01700 was not returned to mpool ucp_requests
[1718308059.619077] [eu-a2p-355:95592:0]          mpool.c:38   UCX  WARN  object 0x3b018c0 was not returned to mpool ucp_requests
[1718308059.619079] [eu-a2p-355:95592:0]          mpool.c:38   UCX  WARN  object 0x3b01a80 was not returned to mpool ucp_requests
[1718308059.619082] [eu-a2p-355:95592:0]          mpool.c:38   UCX  WARN  object 0x3b01c40 was not returned to mpool ucp_requests
[1718308059.619084] [eu-a2p-355:95592:0]          mpool.c:38   UCX  WARN  object 0x3b01e00 was not returned to mpool ucp_requests
[1718308059.619087] [eu-a2p-355:95592:0]          mpool.c:38   UCX  WARN  object 0x3b01fc0 was not returned to mpool ucp_requests
[1718308059.619089] [eu-a2p-355:95592:0]          mpool.c:38   UCX  WARN  object 0x3b02180 was not returned to mpool ucp_requests
[1718308059.621739] [eu-a2p-355:95594:0]          mpool.c:38   UCX  WARN  object 0x3e32500 was not returned to mpool ucp_requests
[1718308059.621760] [eu-a2p-355:95594:0]          mpool.c:38   UCX  WARN  object 0x3e326c0 was not returned to mpool ucp_requests
[1718308059.621764] [eu-a2p-355:95594:0]          mpool.c:38   UCX  WARN  object 0x3e32880 was not returned to mpool ucp_requests
[1718308059.621767] [eu-a2p-355:95594:0]          mpool.c:38   UCX  WARN  object 0x3e32a40 was not returned to mpool ucp_requests
[1718308059.621770] [eu-a2p-355:95594:0]          mpool.c:38   UCX  WARN  object 0x3e32c00 was not returned to mpool ucp_requests
[1718308059.621772] [eu-a2p-355:95594:0]          mpool.c:38   UCX  WARN  object 0x3e32dc0 was not returned to mpool ucp_requests
[1718308059.621775] [eu-a2p-355:95594:0]          mpool.c:38   UCX  WARN  object 0x3e32f80 was not returned to mpool ucp_requests
[1718308059.621778] [eu-a2p-355:95594:0]          mpool.c:38   UCX  WARN  object 0x3e33140 was not returned to mpool ucp_requests
[1718308059.621780] [eu-a2p-355:95594:0]          mpool.c:38   UCX  WARN  object 0x3e33300 was not returned to mpool ucp_requests
[1718308059.621783] [eu-a2p-355:95594:0]          mpool.c:38   UCX  WARN  object 0x3e334c0 was not returned to mpool ucp_requests
[1718308059.621785] [eu-a2p-355:95594:0]          mpool.c:38   UCX  WARN  object 0x3e33680 was not returned to mpool ucp_requests
[1718308059.621788] [eu-a2p-355:95594:0]          mpool.c:38   UCX  WARN  object 0x3e33840 was not returned to mpool ucp_requests
[1718308059.621790] [eu-a2p-355:95594:0]          mpool.c:38   UCX  WARN  object 0x3e33a00 was not returned to mpool ucp_requests
[1718308059.621793] [eu-a2p-355:95594:0]          mpool.c:38   UCX  WARN  object 0x3e33bc0 was not returned to mpool ucp_requests
[1718308059.621796] [eu-a2p-355:95594:0]          mpool.c:38   UCX  WARN  object 0x3e33d80 was not returned to mpool ucp_requests
[1718308059.621798] [eu-a2p-355:95594:0]          mpool.c:38   UCX  WARN  object 0x3e33f40 was not returned to mpool ucp_requests
[1718308059.621801] [eu-a2p-355:95594:0]          mpool.c:38   UCX  WARN  object 0x3e34100 was not returned to mpool ucp_requests
[1718308059.621803] [eu-a2p-355:95594:0]          mpool.c:38   UCX  WARN  object 0x3e342c0 was not returned to mpool ucp_requests
[1718308059.621806] [eu-a2p-355:95594:0]          mpool.c:38   UCX  WARN  object 0x3e34480 was not returned to mpool ucp_requests
[1718308059.621811] [eu-a2p-355:95594:0]          mpool.c:38   UCX  WARN  object 0x3e34640 was not returned to mpool ucp_requests
[1718308059.621814] [eu-a2p-355:95594:0]          mpool.c:38   UCX  WARN  object 0x3e34800 was not returned to mpool ucp_requests
[1718308059.621816] [eu-a2p-355:95594:0]          mpool.c:38   UCX  WARN  object 0x3e349c0 was not returned to mpool ucp_requests
[1718308059.621819] [eu-a2p-355:95594:0]          mpool.c:38   UCX  WARN  object 0x3e34b80 was not returned to mpool ucp_requests
[1718308059.621821] [eu-a2p-355:95594:0]          mpool.c:38   UCX  WARN  object 0x3e34d40 was not returned to mpool ucp_requests
[1718308059.621824] [eu-a2p-355:95594:0]          mpool.c:38   UCX  WARN  object 0x3e34f00 was not returned to mpool ucp_requests
[1718308059.621826] [eu-a2p-355:95594:0]          mpool.c:38   UCX  WARN  object 0x3e350c0 was not returned to mpool ucp_requests
[1718308059.621829] [eu-a2p-355:95594:0]          mpool.c:38   UCX  WARN  object 0x3e35280 was not returned to mpool ucp_requests
[1718308059.621831] [eu-a2p-355:95594:0]          mpool.c:38   UCX  WARN  object 0x3e35440 was not returned to mpool ucp_requests
[1718308059.621834] [eu-a2p-355:95594:0]          mpool.c:38   UCX  WARN  object 0x3e35600 was not returned to mpool ucp_requests
[1718308059.624960] [eu-a2p-355:95588:0]          mpool.c:38   UCX  WARN  object 0x3f31980 was not returned to mpool ucp_requests
[1718308059.624980] [eu-a2p-355:95588:0]          mpool.c:38   UCX  WARN  object 0x3f31b40 was not returned to mpool ucp_requests
[1718308059.624985] [eu-a2p-355:95588:0]          mpool.c:38   UCX  WARN  object 0x3f31d00 was not returned to mpool ucp_requests
[1718308059.624988] [eu-a2p-355:95588:0]          mpool.c:38   UCX  WARN  object 0x3f31ec0 was not returned to mpool ucp_requests
[1718308059.624990] [eu-a2p-355:95588:0]          mpool.c:38   UCX  WARN  object 0x3f32080 was not returned to mpool ucp_requests
[1718308059.624993] [eu-a2p-355:95588:0]          mpool.c:38   UCX  WARN  object 0x3f32240 was not returned to mpool ucp_requests
[1718308059.624995] [eu-a2p-355:95588:0]          mpool.c:38   UCX  WARN  object 0x3f32400 was not returned to mpool ucp_requests
[1718308059.624998] [eu-a2p-355:95588:0]          mpool.c:38   UCX  WARN  object 0x3f325c0 was not returned to mpool ucp_requests
[1718308059.625000] [eu-a2p-355:95588:0]          mpool.c:38   UCX  WARN  object 0x3f32780 was not returned to mpool ucp_requests
[1718308059.625003] [eu-a2p-355:95588:0]          mpool.c:38   UCX  WARN  object 0x3f32940 was not returned to mpool ucp_requests
[1718308059.625005] [eu-a2p-355:95588:0]          mpool.c:38   UCX  WARN  object 0x3f32b00 was not returned to mpool ucp_requests
[1718308059.625008] [eu-a2p-355:95588:0]          mpool.c:38   UCX  WARN  object 0x3f32cc0 was not returned to mpool ucp_requests
[1718308059.625010] [eu-a2p-355:95588:0]          mpool.c:38   UCX  WARN  object 0x3f32e80 was not returned to mpool ucp_requests
[1718308059.625013] [eu-a2p-355:95588:0]          mpool.c:38   UCX  WARN  object 0x3f33040 was not returned to mpool ucp_requests
[1718308059.625015] [eu-a2p-355:95588:0]          mpool.c:38   UCX  WARN  object 0x3f33200 was not returned to mpool ucp_requests
[1718308059.625018] [eu-a2p-355:95588:0]          mpool.c:38   UCX  WARN  object 0x3f333c0 was not returned to mpool ucp_requests
[1718308059.625609] [eu-a2p-355:95590:0]          mpool.c:38   UCX  WARN  object 0x38f88c0 was not returned to mpool ucp_requests
[1718308059.625626] [eu-a2p-355:95590:0]          mpool.c:38   UCX  WARN  object 0x38f8a80 was not returned to mpool ucp_requests
[1718308059.625631] [eu-a2p-355:95590:0]          mpool.c:38   UCX  WARN  object 0x38f8c40 was not returned to mpool ucp_requests
[1718308059.625633] [eu-a2p-355:95590:0]          mpool.c:38   UCX  WARN  object 0x38f8e00 was not returned to mpool ucp_requests
[1718308059.625636] [eu-a2p-355:95590:0]          mpool.c:38   UCX  WARN  object 0x38f8fc0 was not returned to mpool ucp_requests
[1718308059.625638] [eu-a2p-355:95590:0]          mpool.c:38   UCX  WARN  object 0x38f9180 was not returned to mpool ucp_requests
[1718308059.625641] [eu-a2p-355:95590:0]          mpool.c:38   UCX  WARN  object 0x38f9340 was not returned to mpool ucp_requests
[1718308059.625643] [eu-a2p-355:95590:0]          mpool.c:38   UCX  WARN  object 0x38f9500 was not returned to mpool ucp_requests
[1718308059.625646] [eu-a2p-355:95590:0]          mpool.c:38   UCX  WARN  object 0x38f96c0 was not returned to mpool ucp_requests
[1718308059.625649] [eu-a2p-355:95590:0]          mpool.c:38   UCX  WARN  object 0x38f9880 was not returned to mpool ucp_requests
[1718308059.625652] [eu-a2p-355:95590:0]          mpool.c:38   UCX  WARN  object 0x38f9a40 was not returned to mpool ucp_requests
[1718308059.625654] [eu-a2p-355:95590:0]          mpool.c:38   UCX  WARN  object 0x38f9c00 was not returned to mpool ucp_requests
[1718308059.625657] [eu-a2p-355:95590:0]          mpool.c:38   UCX  WARN  object 0x38f9dc0 was not returned to mpool ucp_requests
[1718308059.625659] [eu-a2p-355:95590:0]          mpool.c:38   UCX  WARN  object 0x38f9f80 was not returned to mpool ucp_requests
[1718308059.625662] [eu-a2p-355:95590:0]          mpool.c:38   UCX  WARN  object 0x38fa140 was not returned to mpool ucp_requests
[1718308059.625664] [eu-a2p-355:95590:0]          mpool.c:38   UCX  WARN  object 0x38fa300 was not returned to mpool ucp_requests
[1718308059.625667] [eu-a2p-355:95590:0]          mpool.c:38   UCX  WARN  object 0x38fa4c0 was not returned to mpool ucp_requests
[1718308059.625669] [eu-a2p-355:95590:0]          mpool.c:38   UCX  WARN  object 0x38fa680 was not returned to mpool ucp_requests
[1718308059.625672] [eu-a2p-355:95590:0]          mpool.c:38   UCX  WARN  object 0x38fa840 was not returned to mpool ucp_requests
[1718308059.625674] [eu-a2p-355:95590:0]          mpool.c:38   UCX  WARN  object 0x38faa00 was not returned to mpool ucp_requests
[1718308059.625677] [eu-a2p-355:95590:0]          mpool.c:38   UCX  WARN  object 0x38fabc0 was not returned to mpool ucp_requests
[1718308059.625687] [eu-a2p-355:95590:0]          mpool.c:38   UCX  WARN  object 0x38fad80 was not returned to mpool ucp_requests
[1718308059.625690] [eu-a2p-355:95590:0]          mpool.c:38   UCX  WARN  object 0x38faf40 was not returned to mpool ucp_requests
[1718308059.625692] [eu-a2p-355:95590:0]          mpool.c:38   UCX  WARN  object 0x38fb100 was not returned to mpool ucp_requests
[1718308059.625695] [eu-a2p-355:95590:0]          mpool.c:38   UCX  WARN  object 0x38fb2c0 was not returned to mpool ucp_requests
[1718308059.625698] [eu-a2p-355:95590:0]          mpool.c:38   UCX  WARN  object 0x38fb480 was not returned to mpool ucp_requests
[1718308059.625700] [eu-a2p-355:95590:0]          mpool.c:38   UCX  WARN  object 0x38fb640 was not returned to mpool ucp_requests
[1718308059.625702] [eu-a2p-355:95590:0]          mpool.c:38   UCX  WARN  object 0x38fb800 was not returned to mpool ucp_requests
[1718308059.625804] [eu-a2p-355:95591:0]          mpool.c:38   UCX  WARN  object 0x3f13640 was not returned to mpool ucp_requests
[1718308059.625834] [eu-a2p-355:95591:0]          mpool.c:38   UCX  WARN  object 0x3f13800 was not returned to mpool ucp_requests
[1718308059.625841] [eu-a2p-355:95591:0]          mpool.c:38   UCX  WARN  object 0x3f139c0 was not returned to mpool ucp_requests
[1718308059.625846] [eu-a2p-355:95591:0]          mpool.c:38   UCX  WARN  object 0x3f13b80 was not returned to mpool ucp_requests
[1718308059.625851] [eu-a2p-355:95591:0]          mpool.c:38   UCX  WARN  object 0x3f13d40 was not returned to mpool ucp_requests
[1718308059.625855] [eu-a2p-355:95591:0]          mpool.c:38   UCX  WARN  object 0x3f13f00 was not returned to mpool ucp_requests
[1718308059.625859] [eu-a2p-355:95591:0]          mpool.c:38   UCX  WARN  object 0x3f140c0 was not returned to mpool ucp_requests
[1718308059.625863] [eu-a2p-355:95591:0]          mpool.c:38   UCX  WARN  object 0x3f14280 was not returned to mpool ucp_requests
[1718308059.625867] [eu-a2p-355:95591:0]          mpool.c:38   UCX  WARN  object 0x3f14440 was not returned to mpool ucp_requests
[1718308059.625871] [eu-a2p-355:95591:0]          mpool.c:38   UCX  WARN  object 0x3f14600 was not returned to mpool ucp_requests
[1718308059.625875] [eu-a2p-355:95591:0]          mpool.c:38   UCX  WARN  object 0x3f147c0 was not returned to mpool ucp_requests
[1718308059.625879] [eu-a2p-355:95591:0]          mpool.c:38   UCX  WARN  object 0x3f14980 was not returned to mpool ucp_requests
[1718308059.625883] [eu-a2p-355:95591:0]          mpool.c:38   UCX  WARN  object 0x3f14b40 was not returned to mpool ucp_requests
[1718308059.625887] [eu-a2p-355:95591:0]          mpool.c:38   UCX  WARN  object 0x3f14d00 was not returned to mpool ucp_requests
[1718308059.625892] [eu-a2p-355:95591:0]          mpool.c:38   UCX  WARN  object 0x3f14ec0 was not returned to mpool ucp_requests
[1718308059.625896] [eu-a2p-355:95591:0]          mpool.c:38   UCX  WARN  object 0x3f15080 was not returned to mpool ucp_requests
[1718308059.625901] [eu-a2p-355:95591:0]          mpool.c:38   UCX  WARN  object 0x3f15240 was not returned to mpool ucp_requests
[1718308059.625905] [eu-a2p-355:95591:0]          mpool.c:38   UCX  WARN  object 0x3f15400 was not returned to mpool ucp_requests
[1718308059.625909] [eu-a2p-355:95591:0]          mpool.c:38   UCX  WARN  object 0x3f155c0 was not returned to mpool ucp_requests
[1718308059.625913] [eu-a2p-355:95591:0]          mpool.c:38   UCX  WARN  object 0x3f15780 was not returned to mpool ucp_requests
[1718308059.625917] [eu-a2p-355:95591:0]          mpool.c:38   UCX  WARN  object 0x3f15940 was not returned to mpool ucp_requests
[1718308059.625921] [eu-a2p-355:95591:0]          mpool.c:38   UCX  WARN  object 0x3f15b00 was not returned to mpool ucp_requests
[1718308059.625925] [eu-a2p-355:95591:0]          mpool.c:38   UCX  WARN  object 0x3f15cc0 was not returned to mpool ucp_requests
[1718308059.625929] [eu-a2p-355:95591:0]          mpool.c:38   UCX  WARN  object 0x3f15e80 was not returned to mpool ucp_requests
[1718308059.625933] [eu-a2p-355:95591:0]          mpool.c:38   UCX  WARN  object 0x3f16040 was not returned to mpool ucp_requests
[1718308059.625938] [eu-a2p-355:95591:0]          mpool.c:38   UCX  WARN  object 0x3f16200 was not returned to mpool ucp_requests
[1718308059.625942] [eu-a2p-355:95591:0]          mpool.c:38   UCX  WARN  object 0x3f163c0 was not returned to mpool ucp_requests
[1718308059.625946] [eu-a2p-355:95591:0]          mpool.c:38   UCX  WARN  object 0x3f16580 was not returned to mpool ucp_requests
[1718308059.630693] [eu-a2p-355:95589:0]          mpool.c:38   UCX  WARN  object 0x3aab000 was not returned to mpool ucp_requests
[1718308059.630721] [eu-a2p-355:95589:0]          mpool.c:38   UCX  WARN  object 0x3aab1c0 was not returned to mpool ucp_requests
[1718308059.630728] [eu-a2p-355:95589:0]          mpool.c:38   UCX  WARN  object 0x3aab380 was not returned to mpool ucp_requests
[1718308059.630733] [eu-a2p-355:95589:0]          mpool.c:38   UCX  WARN  object 0x3aab540 was not returned to mpool ucp_requests
[1718308059.630737] [eu-a2p-355:95589:0]          mpool.c:38   UCX  WARN  object 0x3aab700 was not returned to mpool ucp_requests
[1718308059.630741] [eu-a2p-355:95589:0]          mpool.c:38   UCX  WARN  object 0x3aab8c0 was not returned to mpool ucp_requests
[1718308059.630745] [eu-a2p-355:95589:0]          mpool.c:38   UCX  WARN  object 0x3aaba80 was not returned to mpool ucp_requests
[1718308059.630749] [eu-a2p-355:95589:0]          mpool.c:38   UCX  WARN  object 0x3aabc40 was not returned to mpool ucp_requests
[1718308059.630753] [eu-a2p-355:95589:0]          mpool.c:38   UCX  WARN  object 0x3aabe00 was not returned to mpool ucp_requests
[1718308059.630757] [eu-a2p-355:95589:0]          mpool.c:38   UCX  WARN  object 0x3aabfc0 was not returned to mpool ucp_requests
[1718308059.630761] [eu-a2p-355:95589:0]          mpool.c:38   UCX  WARN  object 0x3aac180 was not returned to mpool ucp_requests
[1718308059.630765] [eu-a2p-355:95589:0]          mpool.c:38   UCX  WARN  object 0x3aac340 was not returned to mpool ucp_requests
[1718308059.630769] [eu-a2p-355:95589:0]          mpool.c:38   UCX  WARN  object 0x3aac500 was not returned to mpool ucp_requests
[1718308059.630773] [eu-a2p-355:95589:0]          mpool.c:38   UCX  WARN  object 0x3aac6c0 was not returned to mpool ucp_requests
[1718308059.630777] [eu-a2p-355:95589:0]          mpool.c:38   UCX  WARN  object 0x3aac880 was not returned to mpool ucp_requests
[1718308059.630781] [eu-a2p-355:95589:0]          mpool.c:38   UCX  WARN  object 0x3aaca40 was not returned to mpool ucp_requests
[1718308059.630785] [eu-a2p-355:95589:0]          mpool.c:38   UCX  WARN  object 0x3aacc00 was not returned to mpool ucp_requests
[1718308059.630789] [eu-a2p-355:95589:0]          mpool.c:38   UCX  WARN  object 0x3aacdc0 was not returned to mpool ucp_requests
[1718308059.630793] [eu-a2p-355:95589:0]          mpool.c:38   UCX  WARN  object 0x3aacf80 was not returned to mpool ucp_requests
[1718308059.630797] [eu-a2p-355:95589:0]          mpool.c:38   UCX  WARN  object 0x3aad140 was not returned to mpool ucp_requests
[1718308059.630802] [eu-a2p-355:95589:0]          mpool.c:38   UCX  WARN  object 0x3aad300 was not returned to mpool ucp_requests
[1718308059.630806] [eu-a2p-355:95589:0]          mpool.c:38   UCX  WARN  object 0x3aad4c0 was not returned to mpool ucp_requests
[1718308059.630810] [eu-a2p-355:95589:0]          mpool.c:38   UCX  WARN  object 0x3aad680 was not returned to mpool ucp_requests
[1718308059.630814] [eu-a2p-355:95589:0]          mpool.c:38   UCX  WARN  object 0x3aad840 was not returned to mpool ucp_requests
[1718308059.630818] [eu-a2p-355:95589:0]          mpool.c:38   UCX  WARN  object 0x3aada00 was not returned to mpool ucp_requests
[1718308059.630822] [eu-a2p-355:95589:0]          mpool.c:38   UCX  WARN  object 0x3aadbc0 was not returned to mpool ucp_requests
[1718308059.630826] [eu-a2p-355:95589:0]          mpool.c:38   UCX  WARN  object 0x3aadd80 was not returned to mpool ucp_requests
[1718308059.630830] [eu-a2p-355:95589:0]          mpool.c:38   UCX  WARN  object 0x3aadf40 was not returned to mpool ucp_requests
[1718308059.633267] [eu-a2p-355:95593:0]          mpool.c:38   UCX  WARN  object 0x3876e00 was not returned to mpool ucp_requests
[1718308059.633289] [eu-a2p-355:95593:0]          mpool.c:38   UCX  WARN  object 0x3876fc0 was not returned to mpool ucp_requests
[1718308059.633295] [eu-a2p-355:95593:0]          mpool.c:38   UCX  WARN  object 0x3877180 was not returned to mpool ucp_requests
[1718308059.633298] [eu-a2p-355:95593:0]          mpool.c:38   UCX  WARN  object 0x3877340 was not returned to mpool ucp_requests
[1718308059.633302] [eu-a2p-355:95593:0]          mpool.c:38   UCX  WARN  object 0x3877500 was not returned to mpool ucp_requests
[1718308059.633305] [eu-a2p-355:95593:0]          mpool.c:38   UCX  WARN  object 0x38776c0 was not returned to mpool ucp_requests
[1718308059.633308] [eu-a2p-355:95593:0]          mpool.c:38   UCX  WARN  object 0x3877880 was not returned to mpool ucp_requests
[1718308059.633312] [eu-a2p-355:95593:0]          mpool.c:38   UCX  WARN  object 0x3877a40 was not returned to mpool ucp_requests
[1718308059.633315] [eu-a2p-355:95593:0]          mpool.c:38   UCX  WARN  object 0x3877c00 was not returned to mpool ucp_requests
[1718308059.633318] [eu-a2p-355:95593:0]          mpool.c:38   UCX  WARN  object 0x3877dc0 was not returned to mpool ucp_requests
[1718308059.633321] [eu-a2p-355:95593:0]          mpool.c:38   UCX  WARN  object 0x3877f80 was not returned to mpool ucp_requests
[1718308059.633325] [eu-a2p-355:95593:0]          mpool.c:38   UCX  WARN  object 0x3878140 was not returned to mpool ucp_requests
[1718308059.633328] [eu-a2p-355:95593:0]          mpool.c:38   UCX  WARN  object 0x3878300 was not returned to mpool ucp_requests
[1718308059.633332] [eu-a2p-355:95593:0]          mpool.c:38   UCX  WARN  object 0x38784c0 was not returned to mpool ucp_requests
[1718308059.633335] [eu-a2p-355:95593:0]          mpool.c:38   UCX  WARN  object 0x3878680 was not returned to mpool ucp_requests
[1718308059.633338] [eu-a2p-355:95593:0]          mpool.c:38   UCX  WARN  object 0x3878840 was not returned to mpool ucp_requests
[1718308059.633341] [eu-a2p-355:95593:0]          mpool.c:38   UCX  WARN  object 0x3878a00 was not returned to mpool ucp_requests
[1718308059.633344] [eu-a2p-355:95593:0]          mpool.c:38   UCX  WARN  object 0x3878bc0 was not returned to mpool ucp_requests
[1718308059.633348] [eu-a2p-355:95593:0]          mpool.c:38   UCX  WARN  object 0x3878d80 was not returned to mpool ucp_requests
[1718308059.633351] [eu-a2p-355:95593:0]          mpool.c:38   UCX  WARN  object 0x3878f40 was not returned to mpool ucp_requests
[1718308059.633354] [eu-a2p-355:95593:0]          mpool.c:38   UCX  WARN  object 0x3879100 was not returned to mpool ucp_requests
[1718308059.633357] [eu-a2p-355:95593:0]          mpool.c:38   UCX  WARN  object 0x38792c0 was not returned to mpool ucp_requests
[1718308059.633361] [eu-a2p-355:95593:0]          mpool.c:38   UCX  WARN  object 0x3879480 was not returned to mpool ucp_requests
[1718308059.633364] [eu-a2p-355:95593:0]          mpool.c:38   UCX  WARN  object 0x3879640 was not returned to mpool ucp_requests
[1718308059.633367] [eu-a2p-355:95593:0]          mpool.c:38   UCX  WARN  object 0x3879800 was not returned to mpool ucp_requests
[1718308059.633371] [eu-a2p-355:95593:0]          mpool.c:38   UCX  WARN  object 0x38799c0 was not returned to mpool ucp_requests
[1718308059.633374] [eu-a2p-355:95593:0]          mpool.c:38   UCX  WARN  object 0x3879b80 was not returned to mpool ucp_requests
[1718308059.633377] [eu-a2p-355:95593:0]          mpool.c:38   UCX  WARN  object 0x3879d40 was not returned to mpool ucp_requests
[1718308059.633380] [eu-a2p-355:95593:0]          mpool.c:38   UCX  WARN  object 0x3879f00 was not returned to mpool ucp_requests


           ************************************************************
           *        Program running with 8 parallel MPI-processes     *
           *              working on a common directory               *
           ************************************************************

Diagonalization of the overlap matrix:
Smallest eigenvalue                        ... 4.827e-04
Time for diagonalization                   ...    0.187 sec
Threshold for overlap eigenvalues          ... 1.000e-08
Number of eigenvalues below threshold      ... 0
Time for construction of square roots      ...    0.112 sec
Total time needed                          ...    0.302 sec

-------------------
DFT GRID GENERATION
-------------------

General Integration Accuracy     IntAcc      ... 4.959
Radial Grid Type                 RadialGrid  ... OptM3 with GC (2021)
Angular Grid (max. ang.)         AngularGrid ... 6 (Lebedev-590)
Angular grid pruning method      GridPruning ... 4 (adaptive)
Weight generation scheme         WeightScheme... Becke
Basis function cutoff            BFCut       ... 1.0000e-11
Integration weight cutoff        WCut        ... 1.0000e-14
Angular grids for H and He will be reduced by one unit
Partially contracted basis set               ... off
Rotationally invariant grid construction     ... off

Total number of grid points                  ...  1450210
Total number of batches                      ...    22722
Average number of points per batch           ...       63
Average number of grid points per atom       ...    10742
Time for grid setup =   27.212 sec

--------------------
COSX GRID GENERATION
--------------------

GRIDX 1
-------
General Integration Accuracy     IntAcc      ... 4.020
Radial Grid Type                 RadialGrid  ... OptM3 with GC (2021)
Angular Grid (max. ang.)         AngularGrid ... 2 (Lebedev-110)
Angular grid pruning method      GridPruning ... 4 (adaptive)
Weight generation scheme         WeightScheme... Becke
Basis function cutoff            BFCut       ... 1.0000e-11
Integration weight cutoff        WCut        ... 1.0000e-14
Angular grids for H and He will be reduced by one unit
Partially contracted basis set               ... on
Rotationally invariant grid construction     ... off

Total number of grid points                  ...   153091
Total number of batches                      ...     2463
Average number of points per batch           ...       62
Average number of grid points per atom       ...     1134
UseSFitting                                  ... on

GRIDX 2
-------
General Integration Accuracy     IntAcc      ... 4.338
Radial Grid Type                 RadialGrid  ... OptM3 with GC (2021)
Angular Grid (max. ang.)         AngularGrid ... 3 (Lebedev-194)
Angular grid pruning method      GridPruning ... 4 (adaptive)
Weight generation scheme         WeightScheme... Becke
Basis function cutoff            BFCut       ... 1.0000e-11
Integration weight cutoff        WCut        ... 1.0000e-14
Angular grids for H and He will be reduced by one unit
Partially contracted basis set               ... on
Rotationally invariant grid construction     ... off

Total number of grid points                  ...   331258
Total number of batches                      ...     5250
Average number of points per batch           ...       63
Average number of grid points per atom       ...     2454
UseSFitting                                  ... on

GRIDX 3
-------
General Integration Accuracy     IntAcc      ... 4.871
Radial Grid Type                 RadialGrid  ... OptM3 with GC (2021)
Angular Grid (max. ang.)         AngularGrid ... 4 (Lebedev-302)
Angular grid pruning method      GridPruning ... 4 (adaptive)
Weight generation scheme         WeightScheme... Becke
Basis function cutoff            BFCut       ... 1.0000e-11
Integration weight cutoff        WCut        ... 1.0000e-14
Angular grids for H and He will be reduced by one unit
Partially contracted basis set               ... on
Rotationally invariant grid construction     ... off

Total number of grid points                  ...   639296
Total number of batches                      ...    10059
Average number of points per batch           ...       63
Average number of grid points per atom       ...     4736
UseSFitting                                  ... on

Time for X-Grid setup             =   18.379 sec


--------------------
CPCM SOLVATION MODEL
--------------------
CPCM parameters:
  Epsilon                                         ...      80.4000
  Refrac                                          ...       1.3300
  Rsolv                                           ...       1.3000
  Surface type                                    ... GAUSSIAN VDW
  Epsilon function type                           ...         CPCM
Radii:
 Radius for C  used is    3.8550 Bohr (=   2.0400 Ang.)
 Radius for O  used is    3.4469 Bohr (=   1.8240 Ang.)
 Radius for H  used is    2.4944 Bohr (=   1.3200 Ang.)
Calculating surface                               ...        done! (  0.0s)
GEPOL surface points                              ...         7159
GEPOL Volume                                      ...    7037.9200
GEPOL Surface-area                                ...    3644.4735
Calculating surface distance matrix               ...        done! (  0.3s)
Performing Cholesky decomposition & store         ...        done! (  2.0s)
Overall time for CPCM initialization              ...                 2.3s
--------------
SCF ITERATIONS
--------------
ITER       Energy         Delta-E        Max-DP      RMS-DP      [F,P]     Damp
               ***  Starting incremental Fock matrix formation  ***
                      *** Initiating the SOSCF procedure ***
                      *** Re-Reading the Fockian *** 
                      *** Removing any level shift *** 
ITER      Energy       Delta-E        Grad      Rot      Max-DP    RMS-DP
  0  -2216.78967249 -2216.7896724917  0.000515  0.000515  0.001336  0.000014
               *** Restarting incremental Fock matrix formation ***
  1  -2216.78977050  -0.0000980115  0.000192  0.000391  0.000734  0.000008
  2  -2216.78978080  -0.0000102944  0.000029  0.000174  0.000282  0.000002
  3  -2216.78978077   0.0000000235  0.000056  0.000144  0.000206  0.000001
  4  -2216.78978104  -0.0000002621  0.000011  0.000046  0.000057  0.000000
  5  -2216.78978104   0.0000000004  0.000011  0.000025  0.000042  0.000000
                  ***Gradient check signals convergence***
              ***Rediagonalizing the Fockian in SOSCF/NRSCF***

               *****************************************************
               *                     SUCCESS                       *
               *           SCF CONVERGED AFTER   6 CYCLES          *
               *****************************************************

Old exchange energy                            =    -64.079290335 Eh
New exchange energy                            =    -64.079293937 Eh
Exchange energy change after final integration =     -0.000003602 Eh
Total energy after final integration           =  -2216.789784638 Eh
Final COS-X integration done in                =    62.694 sec
Total Energy       :        -2216.78978464 Eh          -60321.91675 eV
  Last Energy change         ...   -2.2283e-11  Tolerance :   1.0000e-08
  Last MAX-Density change    ...    5.7732e-15  Tolerance :   1.0000e-07
             **** THE GBW FILE WAS UPDATED (PQ9_2e_0H_B3LYP_631Gd_opt.gbw) ****
             **** DENSITY PQ9_2e_0H_B3LYP_631Gd_opt.scfp WAS UPDATED ****
             **** ENERGY FILE WAS UPDATED (PQ9_2e_0H_B3LYP_631Gd_opt.en.tmp) ****
             **** THE GBW FILE WAS UPDATED (PQ9_2e_0H_B3LYP_631Gd_opt.gbw) ****
             **** DENSITY PQ9_2e_0H_B3LYP_631Gd_opt.scfp WAS UPDATED ****
Total SCF time: 0 days 0 hours 5 min 10 sec 

Maximum memory used throughout the entire SCF-calculation: 1043.0 MB

-------------------------   --------------------
FINAL SINGLE POINT ENERGY     -2216.789784638190
-------------------------   --------------------


           ************************************************************
           *        Program running with 8 parallel MPI-processes     *
           *              working on a common directory               *
           ************************************************************
------------------------------------------------------------------------------
                         ORCA SCF GRADIENT CALCULATION
------------------------------------------------------------------------------

 ... reading COSX grid (gridx3)
Gradient of the Kohn-Sham DFT energy:
Kohn-Sham wavefunction type      ... RKS
Hartree-Fock exchange scaling    ...    0.200
Number of operators              ...    1
Number of atoms                  ...  135
Basis set dimensions             ...  930
Integral neglect threshold       ... 2.5e-11
Integral primitive cutoff        ... 2.5e-12
SHARK Integral package           ... ON

Nuc. rep. gradient       (SHARK) ... done (  0.0 sec)
HCore & Overlap gradient (SHARK) ... done (  1.5 sec)
RI-J gradient            (SHARK) ... done (  6.3 sec)
COSX-gradient                    ... done ( 82.7 sec)
Exchange-correlation gradient    ... done

------------------
CARTESIAN GRADIENT
------------------

   1   C   :   -0.000023563   -0.000023101   -0.000028638
   2   C   :    0.000003899    0.000001332    0.000012547
   3   C   :   -0.000038059    0.000022444    0.000000447
   4   C   :   -0.000019843   -0.000054882    0.000033147
   5   C   :    0.000039037   -0.000003638   -0.000027883
   6   C   :    0.000000419   -0.000003507    0.000001949
   7   C   :   -0.000018870    0.000007722    0.000002396
   8   C   :    0.000001912    0.000001071   -0.000003729
   9   C   :    0.000006576   -0.000009395   -0.000015841
  10   C   :    0.000002253   -0.000000682    0.000005763
  11   C   :   -0.000005150    0.000006105   -0.000006056
  12   C   :    0.000002710    0.000014533    0.000009800
  13   C   :   -0.000003767   -0.000016913    0.000001901
  14   C   :    0.000004417   -0.000009031   -0.000003846
  15   C   :    0.000001396    0.000000281   -0.000001288
  16   C   :   -0.000004598    0.000025449    0.000003484
  17   C   :    0.000011674   -0.000002486    0.000001983
  18   C   :    0.000005868   -0.000013582    0.000002950
  19   C   :   -0.000011976    0.000003423    0.000007511
  20   C   :    0.000004039    0.000003273   -0.000010121
  21   C   :   -0.000000319   -0.000002975   -0.000006605
  22   C   :    0.000001066   -0.000019196   -0.000000048
  23   C   :   -0.000000882    0.000015369    0.000000031
  24   C   :    0.000011065    0.000005496   -0.000014351
  25   C   :    0.000000036   -0.000010583    0.000010535
  26   C   :   -0.000000374    0.000006441    0.000005164
  27   C   :    0.000000655   -0.000006459    0.000010322
  28   C   :    0.000009101   -0.000000684   -0.000021065
  29   C   :    0.000001111   -0.000004435   -0.000013814
  30   C   :    0.000003830    0.000000234    0.000009163
  31   C   :   -0.000015416    0.000008049    0.000008486
  32   C   :    0.000010510   -0.000018460    0.000004295
  33   C   :    0.000001382    0.000016218   -0.000003176
  34   C   :   -0.000010824    0.000012339   -0.000025760
  35   C   :   -0.000000718   -0.000022363    0.000010428
  36   C   :    0.000013461    0.000002732    0.000007984
  37   C   :   -0.000009763   -0.000001426    0.000004762
  38   C   :    0.000021174    0.000003907   -0.000002619
  39   C   :   -0.000011240   -0.000003814    0.000003806
  40   C   :    0.000000688    0.000004402    0.000002545
  41   C   :   -0.000004617    0.000007479   -0.000000884
  42   C   :    0.000005980    0.000001211   -0.000002735
  43   C   :   -0.000011622    0.000001419   -0.000004546
  44   C   :    0.000011396   -0.000010732    0.000008086
  45   C   :    0.000003314    0.000004556    0.000006022
  46   C   :   -0.000001496   -0.000006066    0.000000047
  47   C   :    0.000003320    0.000003411   -0.000000210
  48   C   :   -0.000001969    0.000005093    0.000000446
  49   C   :    0.000001336   -0.000000156   -0.000003167
  50   C   :    0.000001872    0.000001223   -0.000000901
  51   C   :   -0.000000548    0.000002572    0.000000597
  52   C   :   -0.000021415    0.000000153    0.000003841
  53   C   :    0.000024285    0.000010828   -0.000021717
  54   O   :    0.000005615   -0.000007168   -0.000004419
  55   O   :    0.000018136   -0.000003260   -0.000002243
  56   H   :    0.000014131    0.000000558    0.000011863
  57   H   :   -0.000014677    0.000005308   -0.000003418
  58   H   :   -0.000002385    0.000013116    0.000011247
  59   H   :   -0.000003928   -0.000000044    0.000015522
  60   H   :    0.000001470    0.000006207   -0.000006634
  61   H   :   -0.000014064    0.000001525   -0.000019788
  62   H   :    0.000002241   -0.000002859    0.000004578
  63   H   :    0.000015136    0.000012918   -0.000004239
  64   H   :   -0.000007188    0.000004122    0.000001953
  65   H   :   -0.000000182    0.000000920   -0.000002420
  66   H   :   -0.000001244    0.000000337   -0.000002319
  67   H   :   -0.000000207    0.000001718   -0.000002889
  68   H   :    0.000003868   -0.000014166   -0.000003726
  69   H   :    0.000007722    0.000003067   -0.000005221
  70   H   :   -0.000003206   -0.000006607   -0.000002837
  71   H   :   -0.000003105    0.000007695    0.000000213
  72   H   :    0.000000563    0.000004595   -0.000003504
  73   H   :   -0.000000424    0.000003306   -0.000001809
  74   H   :   -0.000004606   -0.000003715   -0.000000249
  75   H   :    0.000002039   -0.000003596   -0.000000689
  76   H   :   -0.000003289   -0.000000414    0.000002507
  77   H   :    0.000001668   -0.000000924   -0.000006861
  78   H   :   -0.000002089    0.000005099    0.000002566
  79   H   :   -0.000002203   -0.000001553   -0.000004130
  80   H   :    0.000000621   -0.000004256   -0.000007259
  81   H   :   -0.000000782    0.000001180   -0.000000072
  82   H   :   -0.000005665   -0.000001498    0.000001309
  83   H   :    0.000000637    0.000003815    0.000000810
  84   H   :    0.000002445    0.000000216   -0.000001659
  85   H   :   -0.000000681    0.000002464   -0.000005741
  86   H   :   -0.000003264    0.000001970   -0.000009767
  87   H   :   -0.000001216    0.000009340    0.000007397
  88   H   :   -0.000004225    0.000001486    0.000011022
  89   H   :   -0.000003593    0.000002109   -0.000002558
  90   H   :   -0.000005026    0.000000273   -0.000005246
  91   H   :    0.000003336   -0.000000935   -0.000002844
  92   H   :   -0.000004580   -0.000004230    0.000001416
  93   H   :    0.000000956   -0.000000555    0.000000354
  94   H   :    0.000000478   -0.000005767    0.000006837
  95   H   :   -0.000007646    0.000003323   -0.000004988
  96   H   :   -0.000002749    0.000004285   -0.000008072
  97   H   :    0.000000922   -0.000001005    0.000001534
  98   H   :   -0.000002720    0.000011265   -0.000001051
  99   H   :    0.000000109   -0.000004377    0.000002770
 100   H   :   -0.000001553    0.000001923    0.000000347
 101   H   :    0.000003387    0.000005316    0.000002019
 102   H   :    0.000001546   -0.000003298   -0.000003528
 103   H   :    0.000000476    0.000005397   -0.000002693
 104   H   :   -0.000000428   -0.000004174    0.000004217
 105   H   :   -0.000001104    0.000002815    0.000001386
 106   H   :   -0.000002674    0.000015614    0.000004278
 107   H   :   -0.000000676   -0.000002333   -0.000005561
 108   H   :    0.000004307   -0.000011322    0.000007378
 109   H   :   -0.000002122    0.000003032   -0.000004128
 110   H   :   -0.000000959   -0.000001571    0.000002314
 111   H   :    0.000001708    0.000002422   -0.000003643
 112   H   :   -0.000008481   -0.000009149    0.000006276
 113   H   :    0.000001666   -0.000001432    0.000003555
 114   H   :   -0.000003281   -0.000000220   -0.000001772
 115   H   :   -0.000000651   -0.000002314    0.000003238
 116   H   :   -0.000000073    0.000003572    0.000003148
 117   H   :    0.000000983    0.000000614   -0.000001194
 118   H   :    0.000000043    0.000000779   -0.000000494
 119   H   :    0.000001545   -0.000001885    0.000004858
 120   H   :   -0.000001691   -0.000000630   -0.000002398
 121   H   :   -0.000002548   -0.000000876    0.000000995
 122   H   :   -0.000000349    0.000000476   -0.000001807
 123   H   :   -0.000003026   -0.000003743   -0.000001256
 124   H   :   -0.000000688    0.000003715   -0.000004217
 125   H   :   -0.000000583   -0.000000641   -0.000005752
 126   H   :   -0.000002494    0.000000898   -0.000000823
 127   H   :    0.000000995    0.000001329   -0.000004356
 128   H   :   -0.000000435    0.000000774   -0.000001216
 129   H   :   -0.000001047    0.000000232   -0.000001963
 130   H   :    0.000000568    0.000002365   -0.000002435
 131   H   :   -0.000000807    0.000001981    0.000000204
 132   H   :   -0.000004851    0.000001583    0.000003585
 133   H   :    0.000000428    0.000000780   -0.000002119
 134   H   :    0.000003385    0.000001946   -0.000002461
 135   H   :    0.000011661   -0.000002676    0.000002358

Difference to translation invariance:
           :   -0.0000379217    0.0000107837   -0.0000849765

Difference to rotation invariance:
           :   -0.0006865379    0.0012170829   -0.0012968930

Norm of the cartesian gradient     ...    0.0001686189
RMS gradient                       ...    0.0000083787
MAX gradient                       ...    0.0000548816

-------
TIMINGS
-------

Total SCF gradient time            ...      133.095 sec

One electron gradient       ....       1.547 sec  (  1.2%)
RI-J Coulomb gradient       ....       6.280 sec  (  4.7%)
COSX gradient               ....      82.734 sec  ( 62.2%)
XC gradient                 ....      33.241 sec  ( 25.0%)
CPCM gradient               ....       4.774 sec  (  3.6%)
   A-Matrix (El+Nuc)        ....       1.837 sec  (  1.4%)
   Potential                ....       2.936 sec  (  2.2%)

Maximum memory used throughout the entire SCFGRAD-calculation: 293.3 MB
------------------------------------------------------------------------------
                         ORCA GEOMETRY RELAXATION STEP
------------------------------------------------------------------------------

Reading the OPT-File                    .... done
Getting information on internals        .... done
Copying old internal coords+grads       .... done
Making the new internal coordinates     .... (new redundants).... done
Validating the new internal coordinates .... (new redundants).... done
Calculating the B-matrix                .... done
Calculating the G,G- and P matrices     .... done
Transforming gradient to internals      .... done
Projecting the internal gradient        .... done
Number of atoms                         .... 135
Number of internal coordinates          .... 693
Current Energy                          .... -2216.789784638 Eh
Current gradient norm                   ....     0.000168619 Eh/bohr
Maximum allowed component of the step   ....  0.300
Current trust radius                    ....  0.300
Updating the Hessian (BFGS)             .... done
Forming the augmented Hessian           .... done
Diagonalizing the augmented Hessian     .... done
Last element of RFO vector              ....  0.999908910
Lowest eigenvalues of augmented Hessian:
 -0.000000810  0.001329852  0.002153581  0.004282856  0.007001337
Length of the computed step             ....  0.013498336
The final length of the internal step   ....  0.013498336
Converting the step to cartesian space:
 Initial RMS(Int)=    0.0005127594
Transforming coordinates:
 Iter   0:  RMS(Cart)=    0.0072653165 RMS(Int)=    0.0005127544
 Iter   1:  RMS(Cart)=    0.0000161752 RMS(Int)=    0.0000024576
 Iter   2:  RMS(Cart)=    0.0000000308 RMS(Int)=    0.0000000041
done
Storing new coordinates                 .... done

                                .--------------------.
          ----------------------|Geometry convergence|-------------------------
          Item                value                   Tolerance       Converged
          ---------------------------------------------------------------------
          Energy change      -0.0000002015            0.0000002000      NO
          RMS gradient        0.0000125652            0.0000080000      NO
          MAX gradient        0.0000932467            0.0000300000      NO
          RMS step            0.0005127594            0.0001000000      NO
          MAX step            0.0031512209            0.0002000000      NO
          ........................................................
          Max(Bonds)      0.0001      Max(Angles)    0.02
          Max(Dihed)        0.18      Max(Improp)    0.00
          ---------------------------------------------------------------------

The optimization has not yet converged - more geometry cycles are needed


    ---------------------------------------------------------------------------
                         Redundant Internal Coordinates
                            (Angstroem and degrees)

        Definition                    Value    dE/dq     Step     New-Value
    ----------------------------------------------------------------------------
     1. B(C   1,C   0)                1.5140 -0.000023  0.0000    1.5140   
     2. B(C   2,C   1)                1.4110 -0.000014  0.0000    1.4110   
     3. B(C   3,C   2)                1.5154 -0.000055  0.0000    1.5155   
     4. B(C   4,C   2)                1.4421 -0.000093  0.0001    1.4422   
     5. B(C   5,C   4)                1.4338 -0.000020 -0.0000    1.4338   
     6. B(C   6,C   5)                1.5227 -0.000020 -0.0000    1.5227   
     7. B(C   7,C   6)                1.5142 -0.000016  0.0000    1.5142   
     8. B(C   8,C   7)                1.3453 -0.000017 -0.0000    1.3453   
     9. B(C   9,C   8)                1.5134  0.000004 -0.0000    1.5134   
    10. B(C  10,C   8)                1.5225 -0.000002 -0.0000    1.5225   
    11. B(C  11,C  10)                1.5549 -0.000008  0.0000    1.5549   
    12. B(C  12,C  11)                1.5062 -0.000005  0.0000    1.5062   
    13. B(C  13,C  12)                1.3456 -0.000009  0.0000    1.3456   
    14. B(C  14,C  13)                1.5120  0.000002 -0.0000    1.5120   
    15. B(C  15,C  13)                1.5223 -0.000001 -0.0000    1.5223   
    16. B(C  16,C  15)                1.5579 -0.000012  0.0000    1.5580   
    17. B(C  17,C  16)                1.5076 -0.000007  0.0000    1.5076   
    18. B(C  18,C  17)                1.3457  0.000006  0.0000    1.3457   
    19. B(C  19,C  18)                1.5117 -0.000003  0.0000    1.5117   
    20. B(C  20,C  18)                1.5232 -0.000000 -0.0000    1.5232   
    21. B(C  21,C  20)                1.5566 -0.000009  0.0000    1.5566   
    22. B(C  22,C  21)                1.5068 -0.000014  0.0000    1.5068   
    23. B(C  23,C  22)                1.3455 -0.000010  0.0000    1.3455   
    24. B(C  24,C  23)                1.5116 -0.000004  0.0000    1.5116   
    25. B(C  25,C  23)                1.5234  0.000003 -0.0000    1.5234   
    26. B(C  26,C  25)                1.5567 -0.000006  0.0000    1.5567   
    27. B(C  27,C  26)                1.5068 -0.000014  0.0000    1.5068   
    28. B(C  28,C  27)                1.3455 -0.000005  0.0000    1.3455   
    29. B(C  29,C  28)                1.5116 -0.000005  0.0000    1.5116   
    30. B(C  30,C  28)                1.5235  0.000004 -0.0000    1.5235   
    31. B(C  31,C  30)                1.5565 -0.000015  0.0000    1.5565   
    32. B(C  32,C  31)                1.5067 -0.000008 -0.0000    1.5067   
    33. B(C  33,C  32)                1.3456 -0.000002  0.0000    1.3456   
    34. B(C  34,C  33)                1.5117  0.000005 -0.0000    1.5117   
    35. B(C  35,C  33)                1.5230 -0.000011  0.0000    1.5230   
    36. B(C  36,C  35)                1.5571  0.000007  0.0000    1.5572   
    37. B(C  37,C  36)                1.5071 -0.000003  0.0000    1.5071   
    38. B(C  38,C  37)                1.3456  0.000007 -0.0000    1.3456   
    39. B(C  39,C  38)                1.5118 -0.000003 -0.0000    1.5118   
    40. B(C  40,C  38)                1.5229 -0.000006 -0.0000    1.5229   
    41. B(C  41,C  40)                1.5568 -0.000010  0.0000    1.5568   
    42. B(C  42,C  41)                1.5071  0.000002 -0.0000    1.5071   
    43. B(C  43,C  42)                1.3457 -0.000011  0.0000    1.3457   
    44. B(C  44,C  43)                1.5215  0.000003 -0.0000    1.5215   
    45. B(C  45,C  44)                1.5548 -0.000001 -0.0000    1.5548   
    46. B(C  46,C  45)                1.5065 -0.000002  0.0000    1.5065   
    47. B(C  47,C  46)                1.3448  0.000002 -0.0000    1.3448   
    48. B(C  48,C  47)                1.5110 -0.000001  0.0000    1.5110   
    49. B(C  49,C  47)                1.5126 -0.000000 -0.0000    1.5126   
    50. B(C  50,C  43)                1.5112 -0.000002 -0.0000    1.5112   
    51. B(C  51,C   5)                1.4051  0.000011  0.0000    1.4051   
    52. B(C  52,C  51)                1.4257  0.000028 -0.0000    1.4257   
    53. B(C  52,C   1)                1.4422 -0.000012  0.0000    1.4422   
    54. B(O  53,C  52)                1.3101  0.000004 -0.0000    1.3101   
    55. B(O  54,C   4)                1.3147 -0.000014  0.0000    1.3147   
    56. B(H  55,C   0)                1.1025  0.000003 -0.0000    1.1025   
    57. B(H  56,C   0)                1.1024 -0.000006  0.0000    1.1025   
    58. B(H  57,C   0)                1.0950  0.000003 -0.0000    1.0950   
    59. B(H  58,C   3)                1.1023  0.000005  0.0000    1.1023   
    60. B(H  59,C   3)                1.0944  0.000002 -0.0000    1.0944   
    61. B(H  60,C   3)                1.1024  0.000001 -0.0000    1.1024   
    62. B(H  61,C   6)                1.1032  0.000005 -0.0000    1.1032   
    63. B(H  62,C   6)                1.0945 -0.000006  0.0000    1.0945   
    64. B(H  63,C   7)                1.0935  0.000000 -0.0000    1.0935   
    65. B(H  64,C   9)                1.0962 -0.000000  0.0000    1.0962   
    66. B(H  65,C   9)                1.0995  0.000001  0.0000    1.0995   
    67. B(H  66,C   9)                1.1006  0.000001 -0.0000    1.1006   
    68. B(H  67,C  10)                1.0965  0.000004  0.0000    1.0965   
    69. B(H  68,C  10)                1.0987 -0.000002 -0.0000    1.0987   
    70. B(H  69,C  11)                1.1002  0.000003 -0.0000    1.1002   
    71. B(H  70,C  11)                1.0960  0.000001 -0.0000    1.0960   
    72. B(H  71,C  12)                1.0923 -0.000003  0.0000    1.0923   
    73. B(H  72,C  14)                1.0932  0.000002 -0.0000    1.0932   
    74. B(H  73,C  14)                1.0973  0.000001 -0.0000    1.0973   
    75. B(H  74,C  14)                1.0999  0.000001 -0.0000    1.0999   
    76. B(H  75,C  15)                1.0976  0.000001 -0.0000    1.0976   
    77. B(H  76,C  15)                1.0990  0.000001 -0.0000    1.0990   
    78. B(H  77,C  16)                1.0997  0.000002 -0.0000    1.0997   
    79. B(H  78,C  16)                1.0959 -0.000001  0.0000    1.0959   
    80. B(H  79,C  17)                1.0920  0.000002 -0.0000    1.0920   
    81. B(H  80,C  19)                1.0932  0.000000 -0.0000    1.0932   
    82. B(H  81,C  19)                1.0979  0.000005 -0.0000    1.0979   
    83. B(H  82,C  19)                1.0998  0.000002 -0.0000    1.0998   
    84. B(H  83,C  20)                1.0978  0.000001 -0.0000    1.0978   
    85. B(H  84,C  20)                1.0983 -0.000001 -0.0000    1.0983   
    86. B(H  85,C  21)                1.1003  0.000001 -0.0000    1.1003   
    87. B(H  86,C  21)                1.0958  0.000002 -0.0000    1.0958   
    88. B(H  87,C  22)                1.0922  0.000001 -0.0000    1.0922   
    89. B(H  88,C  24)                1.0932  0.000001  0.0000    1.0932   
    90. B(H  89,C  24)                1.0978  0.000002 -0.0000    1.0978   
    91. B(H  90,C  24)                1.0997  0.000001 -0.0000    1.0997   
    92. B(H  91,C  25)                1.0977 -0.000000 -0.0000    1.0977   
    93. B(H  92,C  25)                1.0984 -0.000001  0.0000    1.0984   
    94. B(H  93,C  26)                1.1002  0.000004 -0.0000    1.1002   
    95. B(H  94,C  26)                1.0958 -0.000001  0.0000    1.0958   
    96. B(H  95,C  27)                1.0922  0.000001 -0.0000    1.0922   
    97. B(H  96,C  29)                1.0931  0.000002 -0.0000    1.0931   
    98. B(H  97,C  29)                1.0978  0.000004 -0.0000    1.0978   
    99. B(H  98,C  29)                1.0998  0.000003 -0.0000    1.0998   
   100. B(H  99,C  30)                1.0977  0.000000 -0.0000    1.0977   
   101. B(H 100,C  30)                1.0983 -0.000003  0.0000    1.0983   
   102. B(H 101,C  31)                1.1004  0.000001  0.0000    1.1004   
   103. B(H 102,C  31)                1.0957  0.000003 -0.0000    1.0957   
   104. B(H 103,C  32)                1.0922 -0.000000  0.0000    1.0922   
   105. B(H 104,C  34)                1.0932  0.000003 -0.0000    1.0932   
   106. B(H 105,C  34)                1.0976 -0.000004  0.0000    1.0976   
   107. B(H 106,C  34)                1.0998  0.000001  0.0000    1.0998   
   108. B(H 107,C  35)                1.0977 -0.000001  0.0000    1.0977   
   109. B(H 108,C  35)                1.0986  0.000005 -0.0000    1.0985   
   110. B(H 109,C  36)                1.1001  0.000001 -0.0000    1.1001   
   111. B(H 110,C  36)                1.0958  0.000002  0.0000    1.0958   
   112. B(H 111,C  37)                1.0921 -0.000000  0.0000    1.0921   
   113. B(H 112,C  39)                1.0932 -0.000000  0.0000    1.0932   
   114. B(H 113,C  39)                1.0975  0.000003 -0.0000    1.0975   
   115. B(H 114,C  39)                1.0998  0.000002  0.0000    1.0998   
   116. B(H 115,C  40)                1.0977  0.000001 -0.0000    1.0977   
   117. B(H 116,C  40)                1.0984 -0.000001  0.0000    1.0984   
   118. B(H 117,C  41)                1.1001 -0.000000 -0.0000    1.1001   
   119. B(H 118,C  41)                1.0959  0.000003 -0.0000    1.0959   
   120. B(H 119,C  42)                1.0921  0.000001 -0.0000    1.0921   
   121. B(H 120,C  44)                1.0997  0.000002 -0.0000    1.0997   
   122. B(H 121,C  44)                1.0973  0.000001 -0.0000    1.0973   
   123. B(H 122,C  45)                1.1018  0.000000  0.0000    1.1018   
   124. B(H 123,C  45)                1.0952  0.000001 -0.0000    1.0952   
   125. B(H 124,C  46)                1.0930  0.000001 -0.0000    1.0930   
   126. B(H 125,C  48)                1.0928 -0.000002  0.0000    1.0928   
   127. B(H 126,C  48)                1.0993 -0.000002  0.0000    1.0993   
   128. B(H 127,C  48)                1.0996 -0.000000  0.0000    1.0996   
   129. B(H 128,C  49)                1.0953  0.000001 -0.0000    1.0953   
   130. B(H 129,C  49)                1.0998  0.000001 -0.0000    1.0998   
   131. B(H 130,C  49)                1.0997  0.000001 -0.0000    1.0997   
   132. B(H 131,C  50)                1.0933  0.000000  0.0000    1.0933   
   133. B(H 132,C  50)                1.0996  0.000001  0.0000    1.0996   
   134. B(H 133,C  50)                1.0973 -0.000002  0.0000    1.0973   
   135. B(H 134,C  51)                1.0955  0.000002 -0.0000    1.0954   
   136. A(H  55,C   0,H  57)          108.25 -0.000018    0.02    108.27   
   137. A(C   1,C   0,H  56)          113.16 -0.000012    0.00    113.16   
   138. A(H  56,C   0,H  57)          108.26  0.000016   -0.02    108.25   
   139. A(H  55,C   0,H  56)          105.68  0.000001   -0.00    105.67   
   140. A(C   1,C   0,H  57)          108.16 -0.000002   -0.00    108.15   
   141. A(C   1,C   0,H  55)          113.15  0.000015   -0.00    113.14   
   142. A(C   0,C   1,C  52)          117.28  0.000009    0.00    117.28   
   143. A(C   0,C   1,C   2)          120.50 -0.000010   -0.00    120.50   
   144. A(C   2,C   1,C  52)          122.22  0.000002    0.00    122.23   
   145. A(C   3,C   2,C   4)          117.13 -0.000043    0.01    117.14   
   146. A(C   1,C   2,C   3)          119.87  0.000028   -0.01    119.87   
   147. A(C   1,C   2,C   4)          123.00  0.000015   -0.00    122.99   
   148. A(H  58,C   3,H  59)          108.29  0.000001   -0.01    108.29   
   149. A(H  58,C   3,H  60)          105.68  0.000009   -0.01    105.68   
   150. A(C   2,C   3,H  59)          108.54  0.000009   -0.00    108.54   
   151. A(C   2,C   3,H  58)          112.95 -0.000031    0.01    112.95   
   152. A(C   2,C   3,H  60)          112.93  0.000027   -0.01    112.92   
   153. A(H  59,C   3,H  60)          108.26 -0.000016    0.02    108.28   
   154. A(C   2,C   4,C   5)          114.71  0.000013   -0.00    114.71   
   155. A(C   2,C   4,O  54)          122.50 -0.000021    0.00    122.50   
   156. A(C   5,C   4,O  54)          122.78  0.000008   -0.00    122.78   
   157. A(C   4,C   5,C  51)          121.57  0.000002    0.00    121.57   
   158. A(C   6,C   5,C  51)          119.83  0.000085   -0.01    119.83   
   159. A(C   4,C   5,C   6)          118.59 -0.000086    0.00    118.60   
   160. A(C   7,C   6,H  61)          107.94  0.000020   -0.00    107.94   
   161. A(C   7,C   6,H  62)          109.93 -0.000003    0.00    109.94   
   162. A(C   5,C   6,C   7)          113.18 -0.000019   -0.00    113.18   
   163. A(H  61,C   6,H  62)          107.39  0.000005   -0.00    107.38   
   164. A(C   5,C   6,H  62)          109.12 -0.000023    0.01    109.13   
   165. A(C   5,C   6,H  61)          109.11  0.000021   -0.01    109.10   
   166. A(C   6,C   7,C   8)          128.31 -0.000057    0.01    128.31   
   167. A(C   8,C   7,H  63)          117.43  0.000020   -0.00    117.43   
   168. A(C   6,C   7,H  63)          114.24  0.000037   -0.00    114.23   
   169. A(C   7,C   8,C  10)          123.07 -0.000032    0.00    123.07   
   170. A(C   7,C   8,C   9)          120.93  0.000009    0.00    120.93   
   171. A(C   9,C   8,C  10)          115.99  0.000022   -0.00    115.99   
   172. A(H  64,C   9,H  65)          108.11  0.000001    0.00    108.11   
   173. A(H  65,C   9,H  66)          106.11  0.000000   -0.00    106.11   
   174. A(C   8,C   9,H  65)          111.42 -0.000001   -0.00    111.42   
   175. A(H  64,C   9,H  66)          107.96  0.000000   -0.00    107.96   
   176. A(C   8,C   9,H  66)          111.09  0.000000    0.00    111.09   
   177. A(C   8,C   9,H  64)          111.89  0.000000    0.00    111.89   
   178. A(C  11,C  10,H  67)          108.11  0.000001    0.00    108.12   
   179. A(C   8,C  10,H  67)          108.83 -0.000002    0.00    108.83   
   180. A(C   8,C  10,C  11)          115.26 -0.000008   -0.00    115.25   
   181. A(C  11,C  10,H  68)          108.22  0.000002   -0.00    108.22   
   182. A(H  67,C  10,H  68)          106.99  0.000000   -0.00    106.99   
   183. A(C   8,C  10,H  68)          109.13  0.000006   -0.00    109.13   
   184. A(C  12,C  11,H  69)          108.58  0.000003    0.00    108.58   
   185. A(C  10,C  11,C  12)          114.39 -0.000000   -0.01    114.38   
   186. A(H  69,C  11,H  70)          106.39  0.000001    0.00    106.39   
   187. A(C  10,C  11,H  69)          107.68  0.000002   -0.00    107.68   
   188. A(C  12,C  11,H  70)          111.20 -0.000005    0.00    111.21   
   189. A(C  10,C  11,H  70)          108.25 -0.000001    0.00    108.25   
   190. A(C  11,C  12,H  71)          114.08  0.000011   -0.00    114.08   
   191. A(C  13,C  12,H  71)          116.77  0.000016   -0.00    116.76   
   192. A(C  11,C  12,C  13)          129.15 -0.000027    0.00    129.15   
   193. A(C  14,C  13,C  15)          115.87 -0.000010    0.00    115.87   
   194. A(C  12,C  13,C  14)          124.65 -0.000012    0.00    124.65   
   195. A(C  12,C  13,C  15)          119.47  0.000022   -0.00    119.47   
   196. A(C  13,C  14,H  74)          110.18 -0.000003   -0.00    110.18   
   197. A(H  72,C  14,H  73)          108.02 -0.000001   -0.00    108.02   
   198. A(C  13,C  14,H  73)          111.14  0.000002    0.00    111.14   
   199. A(H  73,C  14,H  74)          106.18 -0.000001    0.00    106.18   
   200. A(C  13,C  14,H  72)          113.22  0.000001   -0.00    113.22   
   201. A(H  72,C  14,H  74)          107.81  0.000001    0.00    107.81   
   202. A(C  13,C  15,H  75)          109.05  0.000018   -0.00    109.05   
   203. A(C  13,C  15,H  76)          109.77  0.000001    0.00    109.77   
   204. A(C  16,C  15,H  76)          108.32  0.000014   -0.00    108.32   
   205. A(C  16,C  15,H  75)          106.91  0.000009   -0.00    106.90   
   206. A(C  13,C  15,C  16)          115.57 -0.000035    0.00    115.57   
   207. A(H  75,C  15,H  76)          106.85 -0.000005    0.00    106.85   
   208. A(C  17,C  16,H  77)          108.95  0.000010    0.00    108.95   
   209. A(C  17,C  16,H  78)          110.54  0.000017   -0.00    110.53   
   210. A(C  15,C  16,H  78)          107.41  0.000018   -0.00    107.40   
   211. A(C  15,C  16,H  77)          107.53  0.000013   -0.00    107.53   
   212. A(H  77,C  16,H  78)          106.44 -0.000006   -0.00    106.44   
   213. A(C  15,C  16,C  17)          115.56 -0.000050    0.01    115.56   
   214. A(C  16,C  17,C  18)          128.14  0.000038   -0.00    128.14   
   215. A(C  16,C  17,H  79)          114.97 -0.000020    0.00    114.97   
   216. A(C  18,C  17,H  79)          116.89 -0.000018    0.00    116.89   
   217. A(C  17,C  18,C  20)          119.95 -0.000028    0.00    119.95   
   218. A(C  19,C  18,C  20)          115.41  0.000011   -0.00    115.41   
   219. A(C  17,C  18,C  19)          124.64  0.000017   -0.00    124.64   
   220. A(C  18,C  19,H  81)          110.70  0.000007   -0.00    110.70   
   221. A(C  18,C  19,H  80)          113.41  0.000000    0.00    113.41   
   222. A(H  80,C  19,H  81)          107.97 -0.000002    0.00    107.97   
   223. A(H  81,C  19,H  82)          106.20 -0.000001    0.00    106.20   
   224. A(H  80,C  19,H  82)          108.00 -0.000001    0.00    108.00   
   225. A(C  18,C  19,H  82)          110.26 -0.000003    0.00    110.26   
   226. A(C  18,C  20,C  21)          114.94 -0.000039   -0.00    114.94   
   227. A(H  83,C  20,H  84)          106.85 -0.000005    0.00    106.85   
   228. A(C  21,C  20,H  84)          108.48  0.000008   -0.00    108.48   
   229. A(C  18,C  20,H  84)          109.58  0.000016    0.00    109.58   
   230. A(C  21,C  20,H  83)          107.14  0.000013    0.00    107.14   
   231. A(C  18,C  20,H  83)          109.52  0.000009    0.00    109.52   
   232. A(C  20,C  21,C  22)          115.15 -0.000036    0.00    115.15   
   233. A(H  85,C  21,H  86)          106.47 -0.000005    0.00    106.47   
   234. A(C  22,C  21,H  86)          111.03  0.000017   -0.00    111.03   
   235. A(C  20,C  21,H  86)          107.81  0.000008    0.00    107.81   
   236. A(C  22,C  21,H  85)          108.59  0.000010   -0.00    108.58   
   237. A(C  20,C  21,H  85)          107.40  0.000008   -0.00    107.40   
   238. A(C  21,C  22,C  23)          128.73  0.000020   -0.00    128.73   
   239. A(C  23,C  22,H  87)          116.83 -0.000012    0.00    116.83   
   240. A(C  21,C  22,H  87)          114.44 -0.000008    0.00    114.44   
   241. A(C  24,C  23,C  25)          115.61 -0.000009    0.00    115.61   
   242. A(C  22,C  23,C  25)          119.69 -0.000006    0.00    119.69   
   243. A(C  22,C  23,C  24)          124.70  0.000015   -0.00    124.69   
   244. A(H  88,C  24,H  90)          107.94 -0.000002    0.00    107.94   
   245. A(H  89,C  24,H  90)          106.20 -0.000002    0.00    106.20   
   246. A(C  23,C  24,H  90)          110.26 -0.000005    0.00    110.26   
   247. A(H  88,C  24,H  89)          108.00 -0.000004    0.00    108.00   
   248. A(C  23,C  24,H  89)          110.81  0.000007   -0.00    110.81   
   249. A(C  23,C  24,H  88)          113.34  0.000006   -0.00    113.34   
   250. A(C  23,C  25,C  26)          115.23 -0.000044    0.01    115.23   
   251. A(H  91,C  25,H  92)          106.82 -0.000006    0.00    106.82   
   252. A(C  26,C  25,H  92)          108.45  0.000013   -0.00    108.45   
   253. A(C  23,C  25,H  92)          109.65  0.000010    0.00    109.65   
   254. A(C  26,C  25,H  91)          107.02  0.000010   -0.00    107.02   
   255. A(C  23,C  25,H  91)          109.32  0.000020   -0.00    109.32   
   256. A(C  25,C  26,C  27)          115.24 -0.000051    0.01    115.25   
   257. A(H  93,C  26,H  94)          106.45 -0.000006   -0.00    106.45   
   258. A(C  27,C  26,H  94)          110.87  0.000013   -0.00    110.86   
   259. A(C  25,C  26,H  94)          107.68  0.000023   -0.01    107.68   
   260. A(C  27,C  26,H  93)          108.76  0.000015    0.00    108.76   
   261. A(C  25,C  26,H  93)          107.44  0.000009    0.00    107.44   
   262. A(C  28,C  27,H  95)          116.86 -0.000007    0.00    116.86   
   263. A(C  26,C  27,H  95)          114.63 -0.000004    0.00    114.63   
   264. A(C  26,C  27,C  28)          128.51  0.000011   -0.01    128.51   
   265. A(C  29,C  28,C  30)          115.49 -0.000001    0.00    115.49   
   266. A(C  27,C  28,C  30)          119.79 -0.000007    0.00    119.79   
   267. A(C  27,C  28,C  29)          124.72  0.000008   -0.01    124.72   
   268. A(H  96,C  29,H  98)          107.95 -0.000003    0.00    107.95   
   269. A(H  96,C  29,H  97)          107.99  0.000007   -0.00    107.99   
   270. A(H  97,C  29,H  98)          106.20  0.000004   -0.00    106.20   
   271. A(C  28,C  29,H  98)          110.25  0.000008   -0.00    110.24   
   272. A(C  28,C  29,H  97)          110.76 -0.000016    0.01    110.77   
   273. A(C  28,C  29,H  96)          113.40  0.000002   -0.00    113.39   
   274. A(H  99,C  30,H 100)          106.83 -0.000010    0.00    106.83   
   275. A(C  31,C  30,H 100)          108.50  0.000019   -0.00    108.50   
   276. A(C  28,C  30,H 100)          109.63  0.000021   -0.00    109.63   
   277. A(C  31,C  30,H  99)          107.11  0.000021   -0.00    107.11   
   278. A(C  28,C  30,H  99)          109.44  0.000021   -0.00    109.44   
   279. A(C  28,C  30,C  31)          115.00 -0.000069    0.01    115.01   
   280. A(C  32,C  31,H 102)          111.00  0.000015    0.00    111.00   
   281. A(H 101,C  31,H 102)          106.48 -0.000005   -0.00    106.48   
   282. A(C  30,C  31,H 102)          107.80  0.000019   -0.00    107.80   
   283. A(C  32,C  31,H 101)          108.68  0.000009    0.00    108.68   
   284. A(C  30,C  31,H 101)          107.38  0.000007   -0.00    107.38   
   285. A(C  30,C  31,C  32)          115.10 -0.000044   -0.00    115.10   
   286. A(C  33,C  32,H 103)          116.82 -0.000020   -0.00    116.82   
   287. A(C  31,C  32,H 103)          114.49 -0.000022    0.00    114.49   
   288. A(C  31,C  32,C  33)          128.69  0.000042    0.00    128.69   
   289. A(C  34,C  33,C  35)          115.66  0.000030   -0.00    115.66   
   290. A(C  32,C  33,C  35)          119.66 -0.000044    0.00    119.66   
   291. A(C  32,C  33,C  34)          124.67  0.000014   -0.00    124.67   
   292. A(H 104,C  34,H 106)          107.93  0.000002   -0.00    107.93   
   293. A(H 105,C  34,H 106)          106.19 -0.000006    0.00    106.19   
   294. A(C  33,C  34,H 106)          110.21 -0.000010   -0.00    110.21   
   295. A(H 104,C  34,H 105)          107.99 -0.000010    0.00    107.99   
   296. A(C  33,C  34,H 105)          110.89  0.000023    0.00    110.89   
   297. A(C  33,C  34,H 104)          113.33  0.000000   -0.00    113.33   
   298. A(H 107,C  35,H 108)          106.84  0.000003   -0.00    106.84   
   299. A(C  33,C  35,H 108)          109.67  0.000004    0.00    109.67   
   300. A(C  36,C  35,H 108)          108.43  0.000002   -0.00    108.43   
   301. A(C  36,C  35,H 107)          107.00 -0.000005    0.00    107.00   
   302. A(C  33,C  35,H 107)          109.27 -0.000001    0.00    109.27   
   303. A(C  33,C  35,C  36)          115.28 -0.000002   -0.00    115.28   
   304. A(C  37,C  36,H 110)          110.80 -0.000000   -0.00    110.80   
   305. A(H 109,C  36,H 110)          106.45  0.000001    0.00    106.45   
   306. A(C  35,C  36,H 110)          107.60 -0.000004    0.00    107.60   
   307. A(C  37,C  36,H 109)          108.78 -0.000002    0.00    108.79   
   308. A(C  35,C  36,H 109)          107.45 -0.000003   -0.00    107.45   
   309. A(C  35,C  36,C  37)          115.34  0.000007   -0.00    115.34   
   310. A(C  38,C  37,H 111)          116.85 -0.000010    0.00    116.85   
   311. A(C  36,C  37,H 111)          114.71  0.000013   -0.00    114.71   
   312. A(C  36,C  37,C  38)          128.44 -0.000002   -0.00    128.44   
   313. A(C  39,C  38,C  40)          115.43  0.000007    0.00    115.43   
   314. A(C  37,C  38,C  40)          119.85 -0.000006    0.00    119.85   
   315. A(C  37,C  38,C  39)          124.72 -0.000001   -0.00    124.72   
   316. A(H 113,C  39,H 114)          106.20 -0.000001   -0.00    106.20   
   317. A(H 112,C  39,H 114)          107.94  0.000001   -0.00    107.94   
   318. A(C  38,C  39,H 114)          110.23 -0.000002   -0.00    110.23   
   319. A(H 112,C  39,H 113)          108.04  0.000000   -0.00    108.04   
   320. A(C  38,C  39,H 113)          110.72  0.000005    0.00    110.72   
   321. A(C  38,C  39,H 112)          113.41 -0.000005    0.00    113.41   
   322. A(H 115,C  40,H 116)          106.85 -0.000001    0.00    106.86   
   323. A(C  41,C  40,H 116)          108.47  0.000001   -0.00    108.47   
   324. A(C  38,C  40,H 116)          109.59  0.000007    0.00    109.59   
   325. A(C  41,C  40,H 115)          107.14  0.000008   -0.00    107.14   
   326. A(C  38,C  40,H 115)          109.48  0.000002    0.00    109.48   
   327. A(C  38,C  40,C  41)          114.99 -0.000016   -0.00    114.99   
   328. A(C  42,C  41,H 118)          111.02  0.000007    0.00    111.03   
   329. A(H 117,C  41,H 118)          106.45 -0.000003    0.00    106.45   
   330. A(C  40,C  41,H 118)          107.77  0.000006    0.00    107.77   
   331. A(C  42,C  41,H 117)          108.60  0.000010   -0.00    108.60   
   332. A(C  40,C  41,H 117)          107.42  0.000004   -0.00    107.42   
   333. A(C  40,C  41,C  42)          115.18 -0.000024    0.00    115.18   
   334. A(C  43,C  42,H 119)          116.85 -0.000003   -0.00    116.85   
   335. A(C  41,C  42,H 119)          114.52  0.000002    0.00    114.52   
   336. A(C  41,C  42,C  43)          128.62  0.000001    0.00    128.62   
   337. A(C  44,C  43,C  50)          115.77 -0.000011    0.00    115.77   
   338. A(C  42,C  43,C  50)          124.62  0.000014   -0.00    124.62   
   339. A(C  42,C  43,C  44)          119.61 -0.000003   -0.00    119.61   
   340. A(H 120,C  44,H 121)          106.68  0.000003    0.00    106.68   
   341. A(C  45,C  44,H 121)          107.21 -0.000009   -0.00    107.21   
   342. A(C  43,C  44,H 121)          109.22 -0.000004   -0.00    109.22   
   343. A(C  45,C  44,H 120)          108.64 -0.000005    0.00    108.64   
   344. A(C  43,C  44,H 120)          109.75 -0.000009    0.00    109.75   
   345. A(C  43,C  44,C  45)          115.00  0.000023   -0.00    115.00   
   346. A(H 122,C  45,H 123)          106.37  0.000001   -0.00    106.37   
   347. A(C  46,C  45,H 123)          111.48 -0.000004   -0.00    111.48   
   348. A(C  44,C  45,H 123)          108.57  0.000001   -0.00    108.57   
   349. A(C  46,C  45,H 122)          108.27 -0.000002    0.00    108.28   
   350. A(C  44,C  45,H 122)          106.74 -0.000005    0.00    106.74   
   351. A(C  44,C  45,C  46)          114.96  0.000009    0.00    114.96   
   352. A(C  47,C  46,H 124)          117.04  0.000005   -0.00    117.04   
   353. A(C  45,C  46,H 124)          114.12 -0.000004    0.00    114.12   
   354. A(C  45,C  46,C  47)          128.84 -0.000002   -0.00    128.84   
   355. A(C  48,C  47,C  49)          114.27  0.000002   -0.00    114.27   
   356. A(C  46,C  47,C  49)          120.70  0.000004   -0.00    120.70   
   357. A(C  46,C  47,C  48)          125.03 -0.000006    0.00    125.03   
   358. A(H 126,C  48,H 127)          106.26 -0.000000    0.00    106.26   
   359. A(C  47,C  48,H 127)          110.54  0.000000   -0.00    110.54   
   360. A(H 125,C  48,H 126)          107.96 -0.000001    0.00    107.96   
   361. A(C  47,C  48,H 126)          110.44  0.000001    0.00    110.44   
   362. A(C  47,C  48,H 125)          113.40 -0.000001    0.00    113.40   
   363. A(H 125,C  48,H 127)          107.95  0.000001   -0.00    107.95   
   364. A(H 129,C  49,H 130)          106.29 -0.000000    0.00    106.29   
   365. A(H 128,C  49,H 130)          108.20 -0.000000   -0.00    108.20   
   366. A(C  47,C  49,H 130)          111.03  0.000002   -0.00    111.03   
   367. A(H 128,C  49,H 129)          108.15  0.000001   -0.00    108.15   
   368. A(C  47,C  49,H 129)          111.01 -0.000001    0.00    111.01   
   369. A(C  47,C  49,H 128)          111.94 -0.000001    0.00    111.94   
   370. A(H 132,C  50,H 133)          106.40  0.000003   -0.00    106.40   
   371. A(H 131,C  50,H 133)          108.23 -0.000001   -0.00    108.23   
   372. A(C  43,C  50,H 133)          110.73 -0.000007    0.00    110.73   
   373. A(H 131,C  50,H 132)          107.81 -0.000001    0.00    107.81   
   374. A(C  43,C  50,H 132)          110.16 -0.000005    0.00    110.16   
   375. A(C  43,C  50,H 131)          113.24  0.000010   -0.00    113.24   
   376. A(C  52,C  51,H 134)          116.54 -0.000001    0.00    116.54   
   377. A(C   5,C  51,H 134)          118.87  0.000024   -0.00    118.87   
   378. A(C   5,C  51,C  52)          124.59 -0.000024    0.00    124.59   
   379. A(C  51,C  52,O  53)          122.54  0.000006    0.00    122.54   
   380. A(C   1,C  52,O  53)          123.55  0.000001   -0.00    123.55   
   381. A(C   1,C  52,C  51)          113.91 -0.000008    0.00    113.91   
   382. D(C  52,C   1,C   0,H  57)      0.00 -0.000006   -0.14     -0.14   
   383. D(C  52,C   1,C   0,H  56)    119.93  0.000005   -0.16    119.78   
   384. D(C   2,C   1,C   0,H  57)   -179.66 -0.000005   -0.14   -179.81   
   385. D(C   2,C   1,C   0,H  56)    -59.73  0.000006   -0.16    -59.89   
   386. D(C   2,C   1,C   0,H  55)     60.43  0.000009   -0.17     60.26   
   387. D(C  52,C   1,C   0,H  55)   -119.90  0.000008   -0.16   -120.06   
   388. D(C   3,C   2,C   1,C   0)      0.05 -0.000006    0.01      0.06   
   389. D(C   4,C   2,C   1,C  52)      0.41 -0.000004    0.00      0.41   
   390. D(C   4,C   2,C   1,C   0)   -179.94 -0.000006    0.01   -179.93   
   391. D(C   3,C   2,C   1,C  52)   -179.60 -0.000004   -0.00   -179.60   
   392. D(H  59,C   3,C   2,C   4)      0.38  0.000010   -0.13      0.25   
   393. D(H  60,C   3,C   2,C   1)     60.34  0.000007   -0.14     60.20   
   394. D(H  58,C   3,C   2,C   4)    120.48 -0.000002   -0.14    120.34   
   395. D(H  59,C   3,C   2,C   1)   -179.62  0.000010   -0.13   -179.75   
   396. D(H  60,C   3,C   2,C   4)   -119.67  0.000007   -0.15   -119.81   
   397. D(H  58,C   3,C   2,C   1)    -59.52 -0.000002   -0.13    -59.65   
   398. D(O  54,C   4,C   2,C   1)   -179.51  0.000003   -0.02   -179.53   
   399. D(C   5,C   4,C   2,C   3)    179.59  0.000016   -0.01    179.59   
   400. D(O  54,C   4,C   2,C   3)      0.50  0.000003   -0.02      0.47   
   401. D(C   5,C   4,C   2,C   1)     -0.41  0.000016   -0.01     -0.42   
   402. D(C  51,C   5,C   4,O  54)    179.21 -0.000001    0.02    179.23   
   403. D(C   6,C   5,C   4,C   2)    179.88 -0.000017   -0.00    179.87   
   404. D(C   6,C   5,C   4,O  54)     -1.03 -0.000004    0.01     -1.02   
   405. D(C  51,C   5,C   4,C   2)      0.12 -0.000014    0.01      0.12   
   406. D(H  61,C   6,C   5,C  51)    -31.01  0.000003    0.01    -31.01   
   407. D(H  62,C   6,C   5,C  51)   -148.07 -0.000002    0.01   -148.06   
   408. D(H  61,C   6,C   5,C   4)    149.22  0.000007    0.02    149.24   
   409. D(C   7,C   6,C   5,C  51)     89.19  0.000031   -0.00     89.18   
   410. D(H  62,C   6,C   5,C   4)     32.17  0.000002    0.02     32.19   
   411. D(C   7,C   6,C   5,C   4)    -90.58  0.000035    0.01    -90.57   
   412. D(C   8,C   7,C   6,C   5)    119.33 -0.000043    0.05    119.38   
   413. D(H  63,C   7,C   6,H  62)    178.71  0.000016    0.03    178.73   
   414. D(H  63,C   7,C   6,C   5)    -59.00 -0.000029    0.04    -58.96   
   415. D(C   8,C   7,C   6,H  62)     -2.97  0.000001    0.03     -2.93   
   416. D(C   8,C   7,C   6,H  61)   -119.81 -0.000014    0.04   -119.77   
   417. D(H  63,C   7,C   6,H  61)     61.87  0.000000    0.03     61.90   
   418. D(C  10,C   8,C   7,H  63)    179.16 -0.000008    0.01    179.17   
   419. D(C  10,C   8,C   7,C   6)      0.88  0.000007   -0.00      0.88   
   420. D(C   9,C   8,C   7,H  63)      0.37 -0.000002    0.00      0.37   
   421. D(C   9,C   8,C   7,C   6)   -177.91  0.000013   -0.01   -177.91   
   422. D(H  66,C   9,C   8,C   7)    118.09 -0.000003    0.01    118.10   
   423. D(H  66,C   9,C   8,C  10)    -60.78  0.000003   -0.00    -60.78   
   424. D(H  65,C   9,C   8,C  10)     57.31  0.000003   -0.00     57.31   
   425. D(H  65,C   9,C   8,C   7)   -123.82 -0.000003    0.01   -123.81   
   426. D(H  64,C   9,C   8,C  10)    178.47  0.000003   -0.00    178.47   
   427. D(H  64,C   9,C   8,C   7)     -2.65 -0.000003    0.01     -2.65   
   428. D(C  11,C  10,C   8,C   9)   -102.21  0.000006   -0.02   -102.22   
   429. D(H  68,C  10,C   8,C   9)     19.77  0.000008   -0.02     19.75   
   430. D(H  68,C  10,C   8,C   7)   -159.08  0.000014   -0.03   -159.11   
   431. D(H  67,C  10,C   8,C   9)    136.19  0.000011   -0.02    136.17   
   432. D(H  67,C  10,C   8,C   7)    -42.65  0.000017   -0.03    -42.68   
   433. D(C  11,C  10,C   8,C   7)     78.95  0.000011   -0.02     78.93   
   434. D(H  70,C  11,C  10,H  67)    -56.29 -0.000002   -0.01    -56.30   
   435. D(H  69,C  11,C  10,H  68)    173.90  0.000001   -0.01    173.90   
   436. D(H  70,C  11,C  10,H  68)     59.26 -0.000000   -0.01     59.25   
   437. D(H  69,C  11,C  10,H  67)     58.35 -0.000001   -0.01     58.35   
   438. D(H  69,C  11,C  10,C   8)    -63.63  0.000006   -0.01    -63.64   
   439. D(H  70,C  11,C  10,C   8)   -178.27  0.000004   -0.01   -178.29   
   440. D(C  12,C  11,C  10,H  68)    -65.32  0.000007   -0.01    -65.33   
   441. D(C  12,C  11,C  10,H  67)    179.13  0.000005   -0.01    179.12   
   442. D(C  12,C  11,C  10,C   8)     57.14  0.000011   -0.01     57.13   
   443. D(C  13,C  12,C  11,H  69)   -119.52  0.000004   -0.06   -119.58   
   444. D(C  13,C  12,C  11,C  10)    120.20 -0.000000   -0.06    120.14   
   445. D(C  13,C  12,C  11,H  70)     -2.80  0.000005   -0.06     -2.86   
   446. D(H  71,C  12,C  11,H  70)    176.53  0.000012   -0.05    176.48   
   447. D(H  71,C  12,C  11,H  69)     59.81  0.000011   -0.06     59.75   
   448. D(H  71,C  12,C  11,C  10)    -60.47  0.000007   -0.05    -60.52   
   449. D(C  15,C  13,C  12,H  71)      0.99  0.000015   -0.01      0.98   
   450. D(C  15,C  13,C  12,C  11)   -179.69  0.000022   -0.00   -179.70   
   451. D(C  14,C  13,C  12,H  71)   -177.54  0.000008   -0.00   -177.54   
   452. D(C  14,C  13,C  12,C  11)      1.78  0.000015    0.00      1.78   
   453. D(H  74,C  14,C  13,C  12)    115.93 -0.000000    0.03    115.95   
   454. D(H  73,C  14,C  13,C  15)     54.76 -0.000008    0.03     54.79   
   455. D(H  73,C  14,C  13,C  12)   -126.67 -0.000001    0.03   -126.64   
   456. D(H  74,C  14,C  13,C  15)    -62.65 -0.000007    0.03    -62.61   
   457. D(H  72,C  14,C  13,C  15)    176.54 -0.000007    0.03    176.57   
   458. D(H  72,C  14,C  13,C  12)     -4.88 -0.000000    0.03     -4.86   
   459. D(H  76,C  15,C  13,C  14)     32.25  0.000000    0.02     32.27   
   460. D(H  76,C  15,C  13,C  12)   -146.40 -0.000006    0.03   -146.37   
   461. D(H  75,C  15,C  13,C  14)    149.00  0.000005    0.02    149.02   
   462. D(H  75,C  15,C  13,C  12)    -29.65 -0.000001    0.03    -29.63   
   463. D(C  16,C  15,C  13,C  14)    -90.58  0.000007    0.02    -90.57   
   464. D(C  16,C  15,C  13,C  12)     90.76  0.000001    0.02     90.79   
   465. D(H  78,C  16,C  15,H  76)     64.62  0.000002    0.02     64.64   
   466. D(H  78,C  16,C  15,C  13)   -171.78 -0.000011    0.03   -171.75   
   467. D(H  77,C  16,C  15,H  76)    178.83  0.000010    0.02    178.85   
   468. D(H  77,C  16,C  15,H  75)     64.01  0.000004    0.02     64.03   
   469. D(H  77,C  16,C  15,C  13)    -57.57 -0.000003    0.03    -57.54   
   470. D(C  17,C  16,C  15,H  76)    -59.26 -0.000001    0.03    -59.23   
   471. D(H  78,C  16,C  15,H  75)    -50.20 -0.000004    0.02    -50.18   
   472. D(C  17,C  16,C  15,H  75)   -174.08 -0.000007    0.03   -174.05   
   473. D(C  17,C  16,C  15,C  13)     64.34 -0.000013    0.03     64.37   
   474. D(H  79,C  17,C  16,H  78)    162.62  0.000012   -0.03    162.59   
   475. D(H  79,C  17,C  16,H  77)     45.99  0.000004   -0.03     45.96   
   476. D(H  79,C  17,C  16,C  15)    -75.16  0.000014   -0.03    -75.19   
   477. D(C  18,C  17,C  16,H  78)    -17.52  0.000007   -0.03    -17.55   
   478. D(C  18,C  17,C  16,H  77)   -134.15 -0.000001   -0.03   -134.17   
   479. D(C  18,C  17,C  16,C  15)    104.71  0.000009   -0.03    104.68   
   480. D(C  20,C  18,C  17,H  79)      1.17  0.000011    0.00      1.17   
   481. D(C  20,C  18,C  17,C  16)   -178.69  0.000016   -0.00   -178.70   
   482. D(C  19,C  18,C  17,H  79)   -178.44  0.000006    0.00   -178.44   
   483. D(C  19,C  18,C  17,C  16)      1.70  0.000012    0.00      1.70   
   484. D(H  82,C  19,C  18,C  20)    -62.30 -0.000004    0.02    -62.27   
   485. D(H  82,C  19,C  18,C  17)    117.33  0.000000    0.02    117.35   
   486. D(H  81,C  19,C  18,C  20)     54.92 -0.000004    0.02     54.95   
   487. D(H  81,C  19,C  18,C  17)   -125.45  0.000000    0.02   -125.43   
   488. D(H  80,C  19,C  18,C  20)    176.46 -0.000001    0.02    176.48   
   489. D(H  80,C  19,C  18,C  17)     -3.92  0.000003    0.02     -3.90   
   490. D(H  84,C  20,C  18,C  19)     26.15 -0.000001    0.01     26.17   
   491. D(H  84,C  20,C  18,C  17)   -153.49 -0.000005    0.02   -153.47   
   492. D(H  83,C  20,C  18,C  19)    143.06  0.000007    0.02    143.08   
   493. D(H  83,C  20,C  18,C  17)    -36.59  0.000003    0.02    -36.57   
   494. D(C  21,C  20,C  18,C  19)    -96.29  0.000004    0.02    -96.28   
   495. D(C  21,C  20,C  18,C  17)     84.06  0.000000    0.02     84.08   
   496. D(H  86,C  21,C  20,H  83)    -55.54 -0.000003   -0.00    -55.54   
   497. D(H  86,C  21,C  20,C  18)   -177.49  0.000001   -0.00   -177.49   
   498. D(H  85,C  21,C  20,H  84)    173.85  0.000004   -0.00    173.85   
   499. D(H  85,C  21,C  20,H  83)     58.84 -0.000001   -0.00     58.83   
   500. D(H  85,C  21,C  20,C  18)    -63.11  0.000003   -0.00    -63.12   
   501. D(C  22,C  21,C  20,H  84)    -65.08 -0.000001   -0.00    -65.08   
   502. D(H  86,C  21,C  20,H  84)     59.48  0.000002   -0.00     59.47   
   503. D(C  22,C  21,C  20,H  83)    179.91 -0.000006   -0.01    179.90   
   504. D(C  22,C  21,C  20,C  18)     57.96 -0.000002   -0.01     57.95   
   505. D(H  87,C  22,C  21,C  20)    -69.26  0.000015   -0.06    -69.32   
   506. D(C  23,C  22,C  21,H  86)    -11.65  0.000014   -0.07    -11.71   
   507. D(C  23,C  22,C  21,H  85)   -128.38  0.000004   -0.06   -128.44   
   508. D(C  23,C  22,C  21,C  20)    111.20  0.000011   -0.06    111.14   
   509. D(H  87,C  22,C  21,H  86)    167.89  0.000019   -0.07    167.82   
   510. D(H  87,C  22,C  21,H  85)     51.16  0.000009   -0.06     51.10   
   511. D(C  25,C  23,C  22,H  87)      0.78  0.000013   -0.01      0.77   
   512. D(C  25,C  23,C  22,C  21)   -179.70  0.000018   -0.01   -179.70   
   513. D(C  24,C  23,C  22,H  87)   -178.33  0.000007   -0.00   -178.33   
   514. D(C  24,C  23,C  22,C  21)      1.20  0.000012   -0.00      1.20   
   515. D(H  90,C  24,C  23,C  25)    -62.74 -0.000006    0.02    -62.72   
   516. D(H  90,C  24,C  23,C  22)    116.39 -0.000001    0.01    116.41   
   517. D(H  89,C  24,C  23,C  25)     54.54 -0.000007    0.02     54.56   
   518. D(H  89,C  24,C  23,C  22)   -126.32 -0.000002    0.01   -126.31   
   519. D(H  88,C  24,C  23,C  25)    176.14 -0.000003    0.02    176.16   
   520. D(H  88,C  24,C  23,C  22)     -4.72  0.000002    0.01     -4.71   
   521. D(H  92,C  25,C  23,C  24)     27.31 -0.000002    0.08     27.39   
   522. D(H  92,C  25,C  23,C  22)   -151.87 -0.000007    0.08   -151.79   
   523. D(H  91,C  25,C  23,C  24)    144.11  0.000007    0.08    144.18   
   524. D(H  91,C  25,C  23,C  22)    -35.07  0.000002    0.08    -34.99   
   525. D(C  26,C  25,C  23,C  24)    -95.36  0.000005    0.08    -95.28   
   526. D(C  26,C  25,C  23,C  22)     85.46 -0.000000    0.08     85.54   
   527. D(H  94,C  26,C  25,H  92)     61.78 -0.000001    0.02     61.79   
   528. D(H  94,C  26,C  25,H  91)    -53.14 -0.000005    0.02    -53.12   
   529. D(H  94,C  26,C  25,C  23)   -174.92 -0.000009    0.02   -174.90   
   530. D(H  93,C  26,C  25,H  92)    176.09  0.000008    0.01    176.10   
   531. D(H  93,C  26,C  25,H  91)     61.17  0.000004    0.02     61.19   
   532. D(H  93,C  26,C  25,C  23)    -60.61 -0.000001    0.02    -60.59   
   533. D(C  27,C  26,C  25,H  92)    -62.53  0.000000    0.02    -62.51   
   534. D(C  27,C  26,C  25,H  91)   -177.44 -0.000004    0.02   -177.42   
   535. D(C  27,C  26,C  25,C  23)     60.77 -0.000008    0.03     60.80   
   536. D(H  95,C  27,C  26,H  94)    167.69  0.000015   -0.16    167.52   
   537. D(H  95,C  27,C  26,H  93)     50.97  0.000006   -0.16     50.81   
   538. D(H  95,C  27,C  26,C  25)    -69.69  0.000017   -0.17    -69.86   
   539. D(C  28,C  27,C  26,H  94)    -11.98  0.000013   -0.18    -12.16   
   540. D(C  28,C  27,C  26,H  93)   -128.69  0.000004   -0.17   -128.86   
   541. D(C  28,C  27,C  26,C  25)    110.64  0.000015   -0.18    110.46   
   542. D(C  30,C  28,C  27,H  95)      1.04  0.000013   -0.01      1.02   
   543. D(C  30,C  28,C  27,C  26)   -179.31  0.000015    0.00   -179.30   
   544. D(C  29,C  28,C  27,H  95)   -178.25  0.000009   -0.01   -178.26   
   545. D(C  29,C  28,C  27,C  26)      1.41  0.000011    0.01      1.42   
   546. D(H  98,C  29,C  28,C  30)    -63.19 -0.000002    0.02    -63.17   
   547. D(H  98,C  29,C  28,C  27)    116.12  0.000002    0.02    116.14   
   548. D(H  97,C  29,C  28,C  30)     54.05 -0.000003    0.03     54.08   
   549. D(H  97,C  29,C  28,C  27)   -126.63  0.000001    0.02   -126.61   
   550. D(H  96,C  29,C  28,C  30)    175.64 -0.000005    0.02    175.67   
   551. D(H  96,C  29,C  28,C  27)     -5.04 -0.000001    0.02     -5.02   
   552. D(H 100,C  30,C  28,C  29)     26.18 -0.000002   -0.00     26.18   
   553. D(H 100,C  30,C  28,C  27)   -153.17 -0.000006    0.00   -153.17   
   554. D(H  99,C  30,C  28,C  29)    143.04  0.000010   -0.00    143.04   
   555. D(H  99,C  30,C  28,C  27)    -36.31  0.000006    0.00    -36.31   
   556. D(C  31,C  30,C  28,C  29)    -96.38  0.000006   -0.00    -96.38   
   557. D(C  31,C  30,C  28,C  27)     84.27  0.000002    0.00     84.28   
   558. D(H 102,C  31,C  30,H 100)     60.56  0.000003    0.01     60.57   
   559. D(H 102,C  31,C  30,H  99)    -54.43 -0.000005    0.01    -54.42   
   560. D(H 102,C  31,C  30,C  28)   -176.28 -0.000003    0.01   -176.27   
   561. D(H 101,C  31,C  30,H 100)    174.94  0.000010    0.01    174.95   
   562. D(H 101,C  31,C  30,H  99)     59.95  0.000002    0.01     59.96   
   563. D(H 101,C  31,C  30,C  28)    -61.90  0.000004    0.01    -61.89   
   564. D(C  32,C  31,C  30,H 100)    -63.91 -0.000002    0.01    -63.90   
   565. D(C  32,C  31,C  30,H  99)   -178.90 -0.000010    0.01   -178.89   
   566. D(C  32,C  31,C  30,C  28)     59.25 -0.000008    0.01     59.26   
   567. D(H 103,C  32,C  31,H 102)    168.59  0.000008    0.03    168.62   
   568. D(H 103,C  32,C  31,H 101)     51.81  0.000001    0.03     51.83   
   569. D(H 103,C  32,C  31,C  30)    -68.63  0.000014    0.03    -68.60   
   570. D(C  33,C  32,C  31,H 102)    -11.04 -0.000001    0.04    -11.00   
   571. D(C  33,C  32,C  31,H 101)   -127.82 -0.000008    0.04   -127.78   
   572. D(C  33,C  32,C  31,C  30)    111.74  0.000005    0.04    111.78   
   573. D(C  35,C  33,C  32,H 103)      0.90  0.000009    0.00      0.90   
   574. D(C  35,C  33,C  32,C  31)   -179.48  0.000018   -0.01   -179.49   
   575. D(C  34,C  33,C  32,H 103)   -178.11  0.000003    0.01   -178.09   
   576. D(C  34,C  33,C  32,C  31)      1.51  0.000012    0.00      1.51   
   577. D(H 106,C  34,C  33,C  35)    -62.66 -0.000003   -0.00    -62.67   
   578. D(H 106,C  34,C  33,C  32)    116.38  0.000002   -0.01    116.36   
   579. D(H 105,C  34,C  33,C  35)     54.63 -0.000003   -0.00     54.62   
   580. D(H 105,C  34,C  33,C  32)   -126.33  0.000002   -0.01   -126.35   
   581. D(H 104,C  34,C  33,C  35)    176.27  0.000002   -0.00    176.27   
   582. D(H 104,C  34,C  33,C  32)     -4.69  0.000007   -0.01     -4.70   
   583. D(H 108,C  35,C  33,C  34)     28.65  0.000007    0.02     28.67   
   584. D(H 108,C  35,C  33,C  32)   -150.44  0.000002    0.03   -150.41   
   585. D(H 107,C  35,C  33,C  34)    145.45  0.000012    0.02    145.47   
   586. D(H 107,C  35,C  33,C  32)    -33.64  0.000007    0.03    -33.61   
   587. D(C  36,C  35,C  33,C  34)    -94.04  0.000002    0.02    -94.02   
   588. D(C  36,C  35,C  33,C  32)     86.87 -0.000003    0.03     86.90   
   589. D(H 110,C  36,C  35,H 108)     62.15  0.000002    0.01     62.16   
   590. D(H 110,C  36,C  35,H 107)    -52.76  0.000000    0.01    -52.75   
   591. D(H 110,C  36,C  35,C  33)   -174.50  0.000007    0.01   -174.49   
   592. D(H 109,C  36,C  35,H 108)    176.43 -0.000000    0.01    176.44   
   593. D(H 109,C  36,C  35,H 107)     61.52 -0.000002    0.01     61.53   
   594. D(H 109,C  36,C  35,C  33)    -60.23  0.000005    0.01    -60.21   
   595. D(C  37,C  36,C  35,H 108)    -62.08  0.000000    0.01    -62.07   
   596. D(C  37,C  36,C  35,H 107)   -176.99 -0.000001    0.01   -176.98   
   597. D(C  37,C  36,C  35,C  33)     61.27  0.000006    0.01     61.28   
   598. D(H 111,C  37,C  36,H 110)    165.90  0.000003   -0.03    165.87   
   599. D(H 111,C  37,C  36,H 109)     49.20  0.000003   -0.03     49.17   
   600. D(H 111,C  37,C  36,C  35)    -71.57  0.000003   -0.03    -71.60   
   601. D(C  38,C  37,C  36,H 110)    -13.93  0.000005   -0.04    -13.97   
   602. D(C  38,C  37,C  36,H 109)   -130.63  0.000004   -0.04   -130.67   
   603. D(C  38,C  37,C  36,C  35)    108.60  0.000004   -0.04    108.56   
   604. D(C  40,C  38,C  37,H 111)      1.07  0.000012   -0.00      1.07   
   605. D(C  40,C  38,C  37,C  36)   -179.11  0.000010    0.01   -179.10   
   606. D(C  39,C  38,C  37,H 111)   -178.28  0.000011   -0.01   -178.29   
   607. D(C  39,C  38,C  37,C  36)      1.54  0.000009    0.01      1.54   
   608. D(H 114,C  39,C  38,C  40)    -63.49 -0.000001   -0.01    -63.50   
   609. D(H 114,C  39,C  38,C  37)    115.88 -0.000000   -0.00    115.88   
   610. D(H 113,C  39,C  38,C  40)     53.72  0.000000   -0.01     53.71   
   611. D(H 113,C  39,C  38,C  37)   -126.90  0.000001   -0.00   -126.90   
   612. D(H 112,C  39,C  38,C  40)    175.36  0.000002   -0.01    175.35   
   613. D(H 112,C  39,C  38,C  37)     -5.27  0.000002   -0.00     -5.27   
   614. D(H 116,C  40,C  38,C  39)     27.80  0.000004   -0.00     27.80   
   615. D(H 116,C  40,C  38,C  37)   -151.61  0.000003   -0.01   -151.61   
   616. D(H 115,C  40,C  38,C  39)    144.69  0.000008   -0.00    144.69   
   617. D(H 115,C  40,C  38,C  37)    -34.72  0.000007   -0.00    -34.72   
   618. D(C  41,C  40,C  38,C  39)    -94.66  0.000008   -0.00    -94.66   
   619. D(C  41,C  40,C  38,C  37)     85.93  0.000007   -0.01     85.92   
   620. D(H 118,C  41,C  40,H 115)    -55.00  0.000000   -0.01    -55.01   
   621. D(H 118,C  41,C  40,C  38)   -176.92  0.000002   -0.01   -176.93   
   622. D(H 117,C  41,C  40,H 116)    174.36  0.000005   -0.01    174.35   
   623. D(H 117,C  41,C  40,H 115)     59.34  0.000002   -0.01     59.33   
   624. D(H 117,C  41,C  40,C  38)    -62.58  0.000004   -0.01    -62.59   
   625. D(C  42,C  41,C  40,H 116)    -64.52  0.000006   -0.01    -64.53   
   626. D(C  42,C  41,C  40,H 115)   -179.54  0.000003   -0.01   -179.55   
   627. D(H 118,C  41,C  40,H 116)     60.02  0.000003   -0.01     60.01   
   628. D(C  42,C  41,C  40,C  38)     58.54  0.000004   -0.01     58.53   
   629. D(H 119,C  42,C  41,H 118)    166.37  0.000008   -0.03    166.34   
   630. D(H 119,C  42,C  41,H 117)     49.66  0.000001   -0.03     49.64   
   631. D(H 119,C  42,C  41,C  40)    -70.81  0.000004   -0.03    -70.84   
   632. D(C  43,C  42,C  41,H 118)    -13.21  0.000005   -0.03    -13.24   
   633. D(C  43,C  42,C  41,H 117)   -129.92 -0.000002   -0.03   -129.95   
   634. D(C  43,C  42,C  41,C  40)    109.60  0.000001   -0.03    109.57   
   635. D(C  44,C  43,C  42,H 119)     -1.19  0.000006   -0.00     -1.20   
   636. D(C  44,C  43,C  42,C  41)    178.38  0.000010    0.00    178.38   
   637. D(C  50,C  43,C  42,H 119)    178.61  0.000005    0.00    178.62   
   638. D(C  50,C  43,C  42,C  41)     -1.81  0.000008    0.00     -1.81   
   639. D(H 121,C  44,C  43,C  50)   -151.17  0.000004   -0.02   -151.19   
   640. D(H 121,C  44,C  43,C  42)     28.66  0.000002   -0.02     28.64   
   641. D(H 120,C  44,C  43,C  50)    -34.55  0.000000   -0.02    -34.57   
   642. D(H 120,C  44,C  43,C  42)    145.28 -0.000001   -0.02    145.26   
   643. D(C  45,C  44,C  43,C  50)     88.27  0.000003   -0.02     88.26   
   644. D(C  45,C  44,C  43,C  42)    -91.90  0.000002   -0.01    -91.91   
   645. D(H 123,C  45,C  44,H 121)    -64.65 -0.000000   -0.01    -64.65   
   646. D(H 123,C  45,C  44,H 120)   -179.58  0.000003   -0.01   -179.59   
   647. D(H 123,C  45,C  44,C  43)     57.01  0.000003   -0.01     56.99   
   648. D(H 122,C  45,C  44,H 121)     49.65 -0.000001   -0.01     49.64   
   649. D(H 122,C  45,C  44,H 120)    -65.28  0.000002   -0.01    -65.29   
   650. D(H 122,C  45,C  44,C  43)    171.30  0.000002   -0.01    171.29   
   651. D(C  46,C  45,C  44,H 121)    169.73 -0.000002   -0.01    169.72   
   652. D(C  46,C  45,C  44,H 120)     54.80  0.000001   -0.01     54.79   
   653. D(C  46,C  45,C  44,C  43)    -68.62  0.000001   -0.01    -68.63   
   654. D(H 124,C  46,C  45,H 123)    179.26 -0.000003    0.02    179.28   
   655. D(H 124,C  46,C  45,H 122)     62.58 -0.000001    0.02     62.61   
   656. D(H 124,C  46,C  45,C  44)    -56.64  0.000002    0.02    -56.62   
   657. D(C  47,C  46,C  45,H 123)      0.45 -0.000003    0.02      0.48   
   658. D(C  47,C  46,C  45,H 122)   -116.22 -0.000001    0.02   -116.20   
   659. D(C  47,C  46,C  45,C  44)    124.56  0.000002    0.02    124.58   
   660. D(C  49,C  47,C  46,H 124)     -0.21  0.000001    0.00     -0.21   
   661. D(C  49,C  47,C  46,C  45)    178.57  0.000001   -0.00    178.57   
   662. D(C  48,C  47,C  46,H 124)   -179.82  0.000001    0.00   -179.82   
   663. D(C  48,C  47,C  46,C  45)     -1.05  0.000000   -0.00     -1.05   
   664. D(H 127,C  48,C  47,C  49)    -60.45  0.000001   -0.01    -60.46   
   665. D(H 127,C  48,C  47,C  46)    119.18  0.000001   -0.01    119.18   
   666. D(H 126,C  48,C  47,C  49)     56.85  0.000001   -0.01     56.84   
   667. D(H 126,C  48,C  47,C  46)   -123.51  0.000001   -0.01   -123.52   
   668. D(H 125,C  48,C  47,C  49)    178.17  0.000000   -0.01    178.16   
   669. D(H 125,C  48,C  47,C  46)     -2.19  0.000001   -0.01     -2.20   
   670. D(H 130,C  49,C  47,C  48)    -59.05  0.000000   -0.00    -59.05   
   671. D(H 130,C  49,C  47,C  46)    121.30 -0.000000   -0.00    121.30   
   672. D(H 129,C  49,C  47,C  48)     58.95  0.000000   -0.00     58.95   
   673. D(H 129,C  49,C  47,C  46)   -120.70  0.000000   -0.00   -120.70   
   674. D(H 128,C  49,C  47,C  48)    179.92 -0.000000   -0.00    179.91   
   675. D(H 128,C  49,C  47,C  46)      0.26 -0.000000   -0.00      0.26   
   676. D(H 133,C  50,C  43,C  44)    -56.30  0.000000   -0.00    -56.30   
   677. D(H 133,C  50,C  43,C  42)    123.88  0.000002   -0.00    123.88   
   678. D(H 132,C  50,C  43,C  44)     61.12 -0.000003   -0.00     61.12   
   679. D(H 132,C  50,C  43,C  42)   -118.70 -0.000001   -0.00   -118.70   
   680. D(H 131,C  50,C  43,C  44)   -178.07 -0.000000   -0.00   -178.07   
   681. D(H 131,C  50,C  43,C  42)      2.12  0.000001   -0.00      2.11   
   682. D(H 134,C  51,C   5,C   6)      0.93  0.000009    0.01      0.93   
   683. D(H 134,C  51,C   5,C   4)   -179.32  0.000005   -0.00   -179.32   
   684. D(C  52,C  51,C   5,C   6)   -179.55  0.000003    0.01   -179.54   
   685. D(C  52,C  51,C   5,C   4)      0.20 -0.000001    0.00      0.21   
   686. D(O  53,C  52,C  51,H 134)     -0.42  0.000002    0.01     -0.41   
   687. D(O  53,C  52,C  51,C   5)   -179.95  0.000008    0.00   -179.95   
   688. D(C   1,C  52,C  51,H 134)    179.31  0.000008   -0.00    179.31   
   689. D(C   1,C  52,C  51,C   5)     -0.22  0.000013   -0.01     -0.23   
   690. D(O  53,C  52,C   1,C   2)    179.65 -0.000005   -0.00    179.64   
   691. D(O  53,C  52,C   1,C   0)     -0.01 -0.000003   -0.01     -0.02   
   692. D(C  51,C  52,C   1,C   2)     -0.08 -0.000010    0.01     -0.07   
   693. D(C  51,C  52,C   1,C   0)   -179.74 -0.000009    0.00   -179.74   
    ----------------------------------------------------------------------------

         *************************************************************
         *                GEOMETRY OPTIMIZATION CYCLE  31            *
         *************************************************************
---------------------------------
CARTESIAN COORDINATES (ANGSTROEM)
---------------------------------
  C     18.112426    0.802805   -0.937886
  C     16.696204    0.330335   -0.686090
  C     15.646480    0.726025   -1.541993
  C     15.936129    1.629598   -2.723631
  C     14.278868    0.309541   -1.351981
  C     14.065461   -0.550963   -0.225115
  C     12.652485   -1.041836    0.059877
  C     11.880502   -0.129044    0.989274
  C     10.734787    0.532890    0.746390
  C     10.127107    1.444984    1.790090
  C      9.987345    0.442179   -0.576898
  C      9.127838   -0.839570   -0.766703
  C      8.090677   -1.056839    0.303682
  C      6.753344   -1.146926    0.185114
  C      5.999963   -1.079215   -1.124114
  C      5.904134   -1.364458    1.429666
  C      5.404337   -0.069739    2.137571
  C      4.457231    0.786095    1.335378
  C      3.125732    0.914362    1.482375
  C      2.308007    0.219918    2.547368
  C      2.340126    1.817602    0.540575
  C      1.924043    1.158029   -0.806585
  C      1.086152   -0.087736   -0.677858
  C     -0.207886   -0.268663   -0.998895
  C     -1.101074    0.791245   -1.602039
  C     -0.858024   -1.627945   -0.774470
  C     -1.422782   -1.865228    0.656659
  C     -2.505192   -0.909376    1.087075
  C     -3.813434   -1.157286    1.280486
  C     -4.465618   -2.511797    1.122298
  C     -4.743133   -0.027545    1.705308
  C     -5.291677    0.846532    0.540102
  C     -6.082882    0.099130   -0.501772
  C     -7.398572    0.174988   -0.773508
  C     -8.370712    1.093435   -0.068772
  C     -7.991523   -0.691936   -1.876364
  C     -8.433579   -2.118463   -1.435530
  C     -9.511844   -2.163371   -0.383513
  C    -10.799636   -2.528538   -0.520641
  C    -11.424422   -3.014190   -1.808794
  C    -11.733240   -2.480356    0.681545
  C    -12.403349   -1.098929    0.938774
  C    -13.232910   -0.566545   -0.201249
  C    -14.570289   -0.438880   -0.278909
  C    -15.196569    0.164522   -1.527335
  C    -15.420775    1.702099   -1.472424
  C    -16.478248    2.156052   -0.500221
  C    -16.373500    3.040202    0.507581
  C    -15.107862    3.769916    0.893211
  C    -17.574913    3.386768    1.358762
  C    -15.537294   -0.861398    0.802763
  C     15.123166   -0.940454    0.613817
  C     16.479669   -0.534584    0.447532
  O     17.435607   -0.923361    1.254604
  O     13.309632    0.676868   -2.160733
  H     18.214887    1.900088   -0.908034
  H     18.504317    0.493695   -1.920903
  H     18.757239    0.376626   -0.162308
  H     16.370109    2.598628   -2.427546
  H     14.997883    1.821033   -3.253464
  H     16.651792    1.188022   -3.436451
  H     12.704417   -2.039072    0.528859
  H     12.113753   -1.153108   -0.886357
  H     12.347222    0.013976    1.967805
  H     10.702729    1.439241    2.722934
  H      9.093141    1.153930    2.024725
  H     10.077442    2.483186    1.428267
  H     10.713192    0.490583   -1.397381
  H      9.328740    1.315618   -0.679008
  H      9.810942   -1.702026   -0.773151
  H      8.669025   -0.801008   -1.761294
  H      8.503601   -1.163571    1.309245
  H      6.643539   -0.863009   -1.980975
  H      5.213415   -0.314902   -1.088972
  H      5.490534   -2.034418   -1.318546
  H      6.489184   -1.926755    2.168791
  H      5.029452   -1.981096    1.179800
  H      6.289929    0.527113    2.400110
  H      4.941841   -0.371433    3.084219
  H      4.924362    1.367309    0.537577
  H      2.892876   -0.466066    3.165712
  H      1.485263   -0.349324    2.095272
  H      1.839835    0.960932    3.211571
  H      2.940873    2.703048    0.295321
  H      1.434158    2.177678    1.046379
  H      2.847797    0.904884   -1.348073
  H      1.410165    1.917248   -1.406844
  H      1.619354   -0.951368   -0.274472
  H     -0.618146    1.768474   -1.685238
  H     -2.015916    0.914470   -1.007928
  H     -1.426777    0.487666   -2.607626
  H     -0.120842   -2.418786   -0.964176
  H     -1.672094   -1.771985   -1.497750
  H     -0.580890   -1.786731    1.360600
  H     -1.774470   -2.901749    0.707988
  H     -2.164983    0.112990    1.265699
  H     -3.785217   -3.279694    0.745002
  H     -5.323162   -2.453532    0.439368
  H     -4.864717   -2.857014    2.087187
  H     -4.211291    0.644964    2.390770
  H     -5.595017   -0.440453    2.262189
  H     -4.428276    1.323271    0.052179
  H     -5.886299    1.655353    0.979292
  H     -5.492351   -0.587224   -1.112511
  H     -7.919588    1.649752    0.757052
  H     -9.224203    0.529261    0.328678
  H     -8.788559    1.821624   -0.779134
  H     -7.250146   -0.818387   -2.675873
  H     -8.856682   -0.182557   -2.322276
  H     -7.542133   -2.636119   -1.051446
  H     -8.744515   -2.661707   -2.334998
  H     -9.188869   -1.859347    0.614463
  H    -10.749033   -2.959548   -2.666676
  H    -12.324331   -2.432931   -2.047216
  H    -11.752846   -4.058399   -1.702067
  H    -11.174943   -2.743058    1.589412
  H    -12.523648   -3.234092    0.564394
  H    -11.600434   -0.378522    1.154714
  H    -13.000211   -1.181996    1.854101
  H    -12.655043   -0.240016   -1.068477
  H    -16.160069   -0.324007   -1.733023
  H    -14.549925   -0.038696   -2.390204
  H    -15.724603    2.014768   -2.484264
  H    -14.459292    2.187943   -1.274910
  H    -17.460427    1.706120   -0.666420
  H    -14.242028    3.485518    0.290116
  H    -14.862661    3.581917    1.948208
  H    -15.244953    4.856773    0.797921
  H    -18.470038    2.838501    1.045907
  H    -17.796970    4.462720    1.307950
  H    -17.386346    3.160508    2.418250
  H    -15.042084   -1.257793    1.693201
  H    -16.216371   -1.637781    0.421770
  H    -16.170379   -0.018894    1.108530
  H     14.911826   -1.608449    1.455914

----------------------------
CARTESIAN COORDINATES (A.U.)
----------------------------
  NO LB      ZA    FRAG     MASS         X           Y           Z
   0 C     6.0000    0    12.011   34.227524    1.517082   -1.772348
   1 C     6.0000    0    12.011   31.551253    0.624243   -1.296522
   2 C     6.0000    0    12.011   29.567562    1.371987   -2.913944
   3 C     6.0000    0    12.011   30.114919    3.079494   -5.146917
   4 C     6.0000    0    12.011   26.983151    0.584947   -2.554874
   5 C     6.0000    0    12.011   26.579869   -1.041170   -0.425407
   6 C     6.0000    0    12.011   23.909731   -1.968784    0.113151
   7 C     6.0000    0    12.011   22.450894   -0.243857    1.869457
   8 C     6.0000    0    12.011   20.285808    1.007017    1.410473
   9 C     6.0000    0    12.011   19.137458    2.730625    3.382779
  10 C     6.0000    0    12.011   18.873347    0.835597   -1.090179
  11 C     6.0000    0    12.011   17.249114   -1.586556   -1.448859
  12 C     6.0000    0    12.011   15.289163   -1.997137    0.573875
  13 C     6.0000    0    12.011   12.761970   -2.167377    0.349815
  14 C     6.0000    0    12.011   11.338287   -2.039421   -2.124267
  15 C     6.0000    0    12.011   11.157196   -2.578451    2.701677
  16 C     6.0000    0    12.011   10.212717   -0.131788    4.039424
  17 C     6.0000    0    12.011    8.422947    1.485504    2.523499
  18 C     6.0000    0    12.011    5.906777    1.727894    2.801282
  19 C     6.0000    0    12.011    4.361502    0.415585    4.813828
  20 C     6.0000    0    12.011    4.422196    3.434770    1.021538
  21 C     6.0000    0    12.011    3.635914    2.188357   -1.524224
  22 C     6.0000    0    12.011    2.052530   -0.165798   -1.280967
  23 C     6.0000    0    12.011   -0.392847   -0.507700   -1.887638
  24 C     6.0000    0    12.011   -2.080728    1.495236   -3.027415
  25 C     6.0000    0    12.011   -1.621431   -3.076371   -1.463536
  26 C     6.0000    0    12.011   -2.688668   -3.524770    1.240906
  27 C     6.0000    0    12.011   -4.734126   -1.718471    2.054273
  28 C     6.0000    0    12.011   -7.206346   -2.186953    2.419767
  29 C     6.0000    0    12.011   -8.438795   -4.746609    2.120837
  30 C     6.0000    0    12.011   -8.963222   -0.052053    3.222565
  31 C     6.0000    0    12.011   -9.999821    1.599714    1.020644
  32 C     6.0000    0    12.011  -11.494982    0.187329   -0.948211
  33 C     6.0000    0    12.011  -13.981274    0.330680   -1.461718
  34 C     6.0000    0    12.011  -15.818353    2.066293   -0.129961
  35 C     6.0000    0    12.011  -15.101791   -1.307570   -3.545814
  36 C     6.0000    0    12.011  -15.937155   -4.003315   -2.712759
  37 C     6.0000    0    12.011  -17.974780   -4.088179   -0.724734
  38 C     6.0000    0    12.011  -20.408354   -4.778244   -0.983869
  39 C     6.0000    0    12.011  -21.589028   -5.695993   -3.418125
  40 C     6.0000    0    12.011  -22.172610   -4.687193    1.287934
  41 C     6.0000    0    12.011  -23.438933   -2.076675    1.774025
  42 C     6.0000    0    12.011  -25.006575   -1.070614   -0.380306
  43 C     6.0000    0    12.011  -27.533855   -0.829362   -0.527062
  44 C     6.0000    0    12.011  -28.717354    0.310902   -2.886245
  45 C     6.0000    0    12.011  -29.141041    3.216500   -2.782477
  46 C     6.0000    0    12.011  -31.139376    4.074348   -0.945280
  47 C     6.0000    0    12.011  -30.941431    5.745149    0.959190
  48 C     6.0000    0    12.011  -28.549721    7.124108    1.687925
  49 C     6.0000    0    12.011  -33.211772    6.400064    2.567688
  50 C     6.0000    0    12.011  -29.361230   -1.627806    1.517003
  51 C     6.0000    0    12.011   28.578642   -1.777201    1.159947
  52 C     6.0000    0    12.011   31.142062   -1.010218    0.845713
  53 O     8.0000    0    15.999   32.948522   -1.744900    2.370857
  54 O     8.0000    0    15.999   25.151558    1.279095   -4.083194
  55 H     1.0000    0     1.008   34.421148    3.590646   -1.715935
  56 H     1.0000    0     1.008   34.968092    0.932948   -3.629980
  57 H     1.0000    0     1.008   35.446045    0.711720   -0.306718
  58 H     1.0000    0     1.008   30.935024    4.910695   -4.587397
  59 H     1.0000    0     1.008   28.341891    3.441254   -6.148155
  60 H     1.0000    0     1.008   31.467327    2.245036   -6.493951
  61 H     1.0000    0     1.008   24.007870   -3.853288    0.999399
  62 H     1.0000    0     1.008   22.891675   -2.179058   -1.674972
  63 H     1.0000    0     1.008   23.332868    0.026411    3.718612
  64 H     1.0000    0     1.008   20.225226    2.719771    5.145599
  65 H     1.0000    0     1.008   17.183546    2.180611    3.826175
  66 H     1.0000    0     1.008   19.043605    4.692541    2.699033
  67 H     1.0000    0     1.008   20.244998    0.927068   -2.640668
  68 H     1.0000    0     1.008   17.628765    2.486158   -1.283139
  69 H     1.0000    0     1.008   18.539994   -3.216362   -1.461044
  70 H     1.0000    0     1.008   16.382084   -1.513686   -3.328364
  71 H     1.0000    0     1.008   16.069477   -2.198831    2.474114
  72 H     1.0000    0     1.008   12.554470   -1.630851   -3.743500
  73 H     1.0000    0     1.008    9.851926   -0.595078   -2.057859
  74 H     1.0000    0     1.008   10.375605   -3.844494   -2.491690
  75 H     1.0000    0     1.008   12.262780   -3.641039    4.098422
  76 H     1.0000    0     1.008    9.504286   -3.743729    2.229499
  77 H     1.0000    0     1.008   11.886244    0.996098    4.535550
  78 H     1.0000    0     1.008    9.338727   -0.701907    5.828329
  79 H     1.0000    0     1.008    9.305696    2.583839    1.015873
  80 H     1.0000    0     1.008    5.466744   -0.880737    5.982329
  81 H     1.0000    0     1.008    2.806740   -0.660126    3.959489
  82 H     1.0000    0     1.008    3.476784    1.815897    6.068990
  83 H     1.0000    0     1.008    5.557444    5.108020    0.558076
  84 H     1.0000    0     1.008    2.710167    4.115215    1.977370
  85 H     1.0000    0     1.008    5.381556    1.709983   -2.547489
  86 H     1.0000    0     1.008    2.664826    3.623074   -2.658550
  87 H     1.0000    0     1.008    3.060135   -1.797825   -0.518677
  88 H     1.0000    0     1.008   -1.168126    3.341932   -3.184639
  89 H     1.0000    0     1.008   -3.809529    1.728098   -1.904708
  90 H     1.0000    0     1.008   -2.696218    0.921556   -4.927699
  91 H     1.0000    0     1.008   -0.228358   -4.570843   -1.822028
  92 H     1.0000    0     1.008   -3.159800   -3.348566   -2.830338
  93 H     1.0000    0     1.008   -1.097722   -3.376432    2.571161
  94 H     1.0000    0     1.008   -3.353263   -5.483511    1.337904
  95 H     1.0000    0     1.008   -4.091225    0.213521    2.391824
  96 H     1.0000    0     1.008   -7.153023   -6.197723    1.407849
  97 H     1.0000    0     1.008  -10.059318   -4.636503    0.830285
  98 H     1.0000    0     1.008   -9.192983   -5.398975    3.944212
  99 H     1.0000    0     1.008   -7.958186    1.218805    4.517900
 100 H     1.0000    0     1.008  -10.573049   -0.832336    4.274917
 101 H     1.0000    0     1.008   -8.368228    2.500620    0.098604
 102 H     1.0000    0     1.008  -11.123493    3.128163    1.850594
 103 H     1.0000    0     1.008  -10.379039   -1.109693   -2.102342
 104 H     1.0000    0     1.008  -14.965853    3.117580    1.430622
 105 H     1.0000    0     1.008  -17.431217    1.000158    0.621111
 106 H     1.0000    0     1.008  -16.607969    3.442371   -1.472350
 107 H     1.0000    0     1.008  -13.700791   -1.546528   -5.056668
 108 H     1.0000    0     1.008  -16.736704   -0.344982   -4.388466
 109 H     1.0000    0     1.008  -14.252566   -4.981543   -1.986945
 110 H     1.0000    0     1.008  -16.524739   -5.029897   -4.412508
 111 H     1.0000    0     1.008  -17.364446   -3.513657    1.161166
 112 H     1.0000    0     1.008  -20.312728   -5.592735   -5.039287
 113 H     1.0000    0     1.008  -23.289610   -4.597573   -3.868677
 114 H     1.0000    0     1.008  -22.209660   -7.669262   -3.216440
 115 H     1.0000    0     1.008  -21.117582   -5.183629    3.003553
 116 H     1.0000    0     1.008  -23.666266   -6.111549    1.066550
 117 H     1.0000    0     1.008  -21.921644   -0.715304    2.182094
 118 H     1.0000    0     1.008  -24.566839   -2.233649    3.503744
 119 H     1.0000    0     1.008  -23.914565   -0.453565   -2.019130
 120 H     1.0000    0     1.008  -30.538104   -0.612285   -3.274938
 121 H     1.0000    0     1.008  -27.495374   -0.073125   -4.516831
 122 H     1.0000    0     1.008  -29.715194    3.807360   -4.694578
 123 H     1.0000    0     1.008  -27.324102    4.134613   -2.409231
 124 H     1.0000    0     1.008  -32.995426    3.224100   -1.259351
 125 H     1.0000    0     1.008  -26.913533    6.586675    0.548241
 126 H     1.0000    0     1.008  -28.086359    6.768842    3.681580
 127 H     1.0000    0     1.008  -28.808787    9.177972    1.507852
 128 H     1.0000    0     1.008  -34.903314    5.363990    1.976478
 129 H     1.0000    0     1.008  -33.631399    8.433319    2.471667
 130 H     1.0000    0     1.008  -32.855432    5.972494    4.569831
 131 H     1.0000    0     1.008  -28.425420   -2.376884    3.199687
 132 H     1.0000    0     1.008  -30.644499   -3.094958    0.797031
 133 H     1.0000    0     1.008  -30.557588   -0.035705    2.094819
 134 H     1.0000    0     1.008   28.179268   -3.039528    2.751278

--------------------------------
INTERNAL COORDINATES (ANGSTROEM)
--------------------------------
 C      0   0   0     0.000000000000     0.00000000     0.00000000
 C      1   0   0     1.514038916383     0.00000000     0.00000000
 C      2   1   0     1.411049335043   120.49628202     0.00000000
 C      3   2   1     1.515457496334   119.86577008     0.05678111
 C      3   2   1     1.442194353777   122.99464428   180.06642777
 C      5   3   2     1.433818644786   114.70846961   359.57722334
 C      6   5   3     1.522720846910   118.59866058   179.87263268
 C      7   6   5     1.514241008926   113.18005372   269.42738663
 C      8   7   6     1.345291896894   128.31417400   119.37688484
 C      9   8   7     1.513439657498   120.92944499   182.08521246
 C      9   8   7     1.522494495008   123.07292809     0.88355152
 C     11   9   8     1.554881844749   115.25141033    78.92518643
 C     12  11   9     1.506198325092   114.38102763    57.12820074
 C     13  12  11     1.345597652904   129.15380668   120.14386842
 C     14  13  12     1.512033487799   124.64531237     1.78146001
 C     14  13  12     1.522296554839   119.46885230   180.30150266
 C     16  14  13     1.557954708992   115.57457581    90.78719836
 C     17  16  14     1.507638805903   115.56350024    64.37189226
 C     18  17  16     1.345716211608   128.13771496   104.67720263
 C     19  18  17     1.511666434499   124.63853730     1.69723772
 C     19  18  17     1.523156731970   119.95418856   181.30490977
 C     21  19  18     1.556598966294   114.94333834    84.08100516
 C     22  21  19     1.506838430413   115.15160229    57.95173359
 C     23  22  21     1.345485970016   128.72511983   111.13922570
 C     24  23  22     1.511612827431   124.69496431     1.20055429
 C     24  23  22     1.523382735967   119.68871912   180.29723711
 C     26  24  23     1.556722190402   115.23090771    85.54312655
 C     27  26  24     1.506825359288   115.24637694    60.79902324
 C     28  27  26     1.345498284786   128.50834926   110.46104263
 C     29  28  27     1.511644519476   124.71885307     1.41627428
 C     29  28  27     1.523524385848   119.78762871   180.69592449
 C     31  29  28     1.556476121381   115.00770497    84.27736017
 C     32  31  29     1.506690333246   115.09781477    59.25725523
 C     33  32  31     1.345597637091   128.69211120   111.78080615
 C     34  33  32     1.511705485421   124.67277137     1.51324655
 C     34  33  32     1.522971291248   119.65869537   180.50836088
 C     36  34  33     1.557153375043   115.27739569    86.89711202
 C     37  36  34     1.507119954046   115.34185079    61.27812874
 C     38  37  36     1.345570081944   128.43858385   108.56454003
 C     39  38  37     1.511804513176   124.71814986     1.54397524
 C     39  38  37     1.522889017135   119.84717939   180.90046944
 C     41  39  38     1.556776420694   114.98590791    85.92167780
 C     42  41  39     1.507068495965   115.17705450    58.53174170
 C     43  42  41     1.345701233243   128.62423144   109.57476870
 C     44  43  42     1.521475682456   119.60768656   178.38200096
 C     45  44  43     1.554806579293   114.99714367   268.08637111
 C     46  45  44     1.506486630807   114.96134736   291.37024749
 C     47  46  45     1.344752127406   128.83543624   124.57935406
 C     48  47  46     1.510970679827   125.03269617   358.94970844
 C     48  47  46     1.512616748636   120.69670044   178.56501122
 C     44  43  42     1.511170457085   124.61884786   358.19305327
 C      6   5   3     1.405080783023   121.57204279     0.12235153
 C     52   6   5     1.425651475061   124.59014034     0.20927569
 O     53  52   6     1.310087300604   122.54387010   180.04759815
 O      5   3   2     1.314697494327   122.50484159   180.46526531
 H      1   2   3     1.102460521724   113.14285722    60.26414486
 H      1   2   3     1.102474327791   113.15953879   300.10515110
 H      1   2   3     1.094958489135   108.15497048   180.19352298
 H      4   3   2     1.102281231425   112.95250020   300.35085368
 H      4   3   2     1.094383359326   108.53779422   180.25507828
 H      4   3   2     1.102395686817   112.91883261    60.19711356
 H      7   6   5     1.103232347202   109.10339881   149.23884265
 H      7   6   5     1.094519277452   109.12945259    32.18632753
 H      8   7   6     1.093528691475   114.23463048   301.04481908
 H     10   9   8     1.096162347924   111.89249560   357.35058988
 H     10   9   8     1.099477666300   111.42173123   236.18500962
 H     10   9   8     1.100565498520   111.09476872   118.09974750
 H     11   9   8     1.096535123192   108.82916240   317.31843066
 H     11   9   8     1.098673367123   109.12950213   200.89450415
 H     12  11   9     1.100228708248   107.67979939   296.35619113
 H     12  11   9     1.095996355631   108.25102676   181.71288310
 H     13  12  11     1.092270453239   114.08033247   299.48071710
 H     15  14  13     1.093227614179   113.21597475   355.14204960
 H     15  14  13     1.097300380668   111.13792572   233.35948780
 H     15  14  13     1.099879961753   110.17878194   115.95329862
 H     16  14  13     1.097619358310   109.04983666   330.37241376
 H     16  14  13     1.098974159649   109.77304203   213.62662501
 H     17  16  14     1.099741820593   107.52726853   302.45668437
 H     17  16  14     1.095930196643   107.40338873   188.24929383
 H     18  17  16     1.092019994165   114.96944390   284.80968960
 H     20  19  18     1.093158609362   113.41379632   356.10376697
 H     20  19  18     1.097878250090   110.69887193   234.56968530
 H     20  19  18     1.099751098506   110.25777424   117.34910687
 H     21  19  18     1.097752729315   109.52392421   323.43246335
 H     21  19  18     1.098303037026   109.57923678   206.52564940
 H     22  21  19     1.100278958677   107.39705265   296.88399513
 H     22  21  19     1.095808363807   107.80934968   182.50726788
 H     23  22  21     1.092192262702   114.44487362   290.67638783
 H     25  24  23     1.093214931052   113.33633990   355.28696016
 H     25  24  23     1.097765322411   110.80501675   233.69183606
 H     25  24  23     1.099748999305   110.26027331   116.40529133
 H     26  24  23     1.097658751660   109.31664870   325.00855828
 H     26  24  23     1.098449537484   109.65071968   208.21046344
 H     27  26  24     1.100216596597   107.44076340   299.40592995
 H     27  26  24     1.095762374915   107.67908352   185.10041069
 H     28  27  26     1.092190696528   114.62980103   290.13923738
 H     30  29  28     1.093143654608   113.39231368   354.97654789
 H     30  29  28     1.097802566610   110.76640380   233.38676928
 H     30  29  28     1.099756580584   110.24464251   116.13738916
 H     31  29  28     1.097716875266   109.43638219   323.69166203
 H     31  29  28     1.098323973708   109.62808868   206.83391841
 H     32  31  29     1.100368404989   107.38094908   298.10787528
 H     32  31  29     1.095743361486   107.80132900   183.72984217
 H     33  32  31     1.092159718300   114.48727676   291.39617004
 H     35  34  33     1.093154726042   113.32759484   355.30237254
 H     35  34  33     1.097590955026   110.89017311   233.65486094
 H     35  34  33     1.099758871115   110.21209102   116.36382353
 H     36  34  33     1.097654342358   109.27263006   326.38720616
 H     36  34  33     1.098546908947   109.67095780   209.58585050
 H     37  36  34     1.100075016247   107.45066529   299.78599289
 H     37  36  34     1.095827750116   107.59758515   185.50685163
 H     38  37  36     1.092107485806   114.70764954   288.40241076
 H     40  39  38     1.093204804395   113.40761127   354.73079915
 H     40  39  38     1.097517080038   110.72173423   233.09677665
 H     40  39  38     1.099829885373   110.22566721   115.88060403
 H     41  39  38     1.097692854108   109.48276021   325.28007731
 H     41  39  38     1.098448350790   109.58641027   208.38545902
 H     42  41  39     1.100131148845   107.41891782   297.41497629
 H     42  41  39     1.095887224867   107.76922799   183.07112218
 H     43  42  41     1.092078740795   114.52317595   289.16013149
 H     45  44  43     1.099681697915   109.75163539   145.26154525
 H     45  44  43     1.097264531851   109.22160786    28.63879735
 H     46  45  44     1.101769008306   106.73675335   171.29271543
 H     46  45  44     1.095219400266   108.57010483    56.99491302
 H     47  46  45     1.093039941489   114.11614628   303.38249240
 H     49  48  47     1.092827915748   113.39805173   357.80121614
 H     49  48  47     1.099311087515   110.43684395   236.48004604
 H     49  48  47     1.099606398084   110.53608959   119.17810415
 H     50  48  47     1.095319022891   111.94261105     0.25897358
 H     50  48  47     1.099802267248   111.00911735   239.29762995
 H     50  48  47     1.099666822020   111.02785861   121.29810888
 H     51  44  43     1.093271010773   113.23537855     2.11420239
 H     51  44  43     1.099578210764   110.15711932   241.29935659
 H     51  44  43     1.097316090181   110.73030218   123.87803887
 H     52   6   5     1.095448551272   118.86768362   180.67938971

---------------------------
INTERNAL COORDINATES (A.U.)
---------------------------
 C      0   0   0     0.000000000000     0.00000000     0.00000000
 C      1   0   0     2.861118908062     0.00000000     0.00000000
 C      2   1   0     2.666496804684   120.49628202     0.00000000
 C      3   2   1     2.863799635669   119.86577008     0.05678111
 C      3   2   1     2.725352360527   122.99464428   180.06642777
 C      5   3   2     2.709524564355   114.70846961   359.57722334
 C      6   5   3     2.877525379072   118.59866058   179.87263268
 C      7   6   5     2.861500807623   113.18005372   269.42738663
 C      8   7   6     2.542233255313   128.31417400   119.37688484
 C      9   8   7     2.859986472887   120.92944499   182.08521246
 C      9   8   7     2.877097635969   123.07292809     0.88355152
 C     11   9   8     2.938300857181   115.25141033    78.92518643
 C     12  11   9     2.846302337796   114.38102763    57.12820074
 C     13  12  11     2.542811050437   129.15380668   120.14386842
 C     14  13  12     2.857329197257   124.64531237     1.78146001
 C     14  13  12     2.876723583257   119.46885230   180.30150266
 C     16  14  13     2.944107729048   115.57457581    90.78719836
 C     17  16  14     2.849024452028   115.56350024    64.37189226
 C     18  17  16     2.543035093918   128.13771496   104.67720263
 C     19  18  17     2.856635567044   124.63853730     1.69723772
 C     19  18  17     2.878349082462   119.95418856   181.30490977
 C     21  19  18     2.941545746641   114.94333834    84.08100516
 C     22  21  19     2.847511961548   115.15160229    57.95173359
 C     23  22  21     2.542600000363   128.72511983   111.13922570
 C     24  23  22     2.856534264366   124.69496431     1.20055429
 C     24  23  22     2.878776168122   119.68871912   180.29723711
 C     26  24  23     2.941778606458   115.23090771    85.54312655
 C     27  26  24     2.847487260702   115.24637694    60.79902324
 C     28  27  26     2.542623271907   128.50834926   110.46104263
 C     29  28  27     2.856594153653   124.71885307     1.41627428
 C     29  28  27     2.879043847603   119.78762871   180.69592449
 C     31  29  28     2.941313603398   115.00770497    84.27736017
 C     32  31  29     2.847232098461   115.09781477    59.25725523
 C     33  32  31     2.542811020554   128.69211120   111.78080615
 C     34  33  32     2.856709362592   124.67277137     1.51324655
 C     34  33  32     2.877998650283   119.65869537   180.50836088
 C     36  34  33     2.942593427343   115.27739569    86.89711202
 C     37  36  34     2.848043964114   115.34185079    61.27812874
 C     38  37  36     2.542758948873   128.43858385   108.56454003
 C     39  38  37     2.856896497928   124.71814986     1.54397524
 C     39  38  37     2.877843174741   119.84717939   180.90046944
 C     41  39  38     2.941881086858   114.98590791    85.92167780
 C     42  41  39     2.847946722434   115.17705450    58.53174170
 C     43  42  41     2.543006788910   128.62423144   109.57476870
 C     44  43  42     2.875172359263   119.60768656   178.38200096
 C     45  44  43     2.938158626083   114.99714367   268.08637111
 C     46  45  44     2.846847156638   114.96134736   291.37024749
 C     47  46  45     2.541213238806   128.83543624   124.57935406
 C     48  47  46     2.855320781258   125.03269617   358.94970844
 C     48  47  46     2.858431400504   120.69670044   178.56501122
 C     44  43  42     2.855698305564   124.61884786   358.19305327
 C      6   5   3     2.655217875949   121.57204279     0.12235153
 C     52   6   5     2.694090850285   124.59014034     0.20927569
 O     53  52   6     2.475706209669   122.54387010   180.04759815
 O      5   3   2     2.484418213231   122.50484159   180.46526531
 H      1   2   3     2.083348459518   113.14285722    60.26414486
 H      1   2   3     2.083374549203   113.15953879   300.10515110
 H      1   2   3     2.069171672478   108.15497048   180.19352298
 H      4   3   2     2.083009649955   112.95250020   300.35085368
 H      4   3   2     2.068084834647   108.53779422   180.25507828
 H      4   3   2     2.083225939300   112.91883261    60.19711356
 H      7   6   5     2.084806998294   109.10339881   149.23884265
 H      7   6   5     2.068341682682   109.12945259    32.18632753
 H      8   7   6     2.066469746472   114.23463048   301.04481908
 H     10   9   8     2.071446635892   111.89249560   357.35058988
 H     10   9   8     2.077711679669   111.42173123   236.18500962
 H     10   9   8     2.079767384645   111.09476872   118.09974750
 H     11   9   8     2.072151079058   108.82916240   317.31843066
 H     11   9   8     2.076191774496   109.12950213   200.89450415
 H     12  11   9     2.079130943267   107.67979939   296.35619113
 H     12  11   9     2.071132955919   108.25102676   181.71288310
 H     13  12  11     2.064092020795   114.08033247   299.48071710
 H     15  14  13     2.065900792838   113.21597475   355.14204960
 H     15  14  13     2.073597206110   111.13792572   233.35948780
 H     15  14  13     2.078471907900   110.17878194   115.95329862
 H     16  14  13     2.074199986496   109.04983666   330.37241376
 H     16  14  13     2.076760189993   109.77304203   213.62662501
 H     17  16  14     2.078210858940   107.52726853   302.45668437
 H     17  16  14     2.071007933551   107.40338873   188.24929383
 H     18  17  16     2.063618721738   114.96944390   284.80968960
 H     20  19  18     2.065770392632   113.41379632   356.10376697
 H     20  19  18     2.074689221058   110.69887193   234.56968530
 H     20  19  18     2.078228391655   110.25777424   117.34910687
 H     21  19  18     2.074452021170   109.52392421   323.43246335
 H     21  19  18     2.075491952032   109.57923678   206.52564940
 H     22  21  19     2.079225902815   107.39705265   296.88399513
 H     22  21  19     2.070777702855   107.80934968   182.50726788
 H     23  22  21     2.063944262095   114.44487362   290.67638783
 H     25  24  23     2.065876825202   113.33633990   355.28696016
 H     25  24  23     2.074475818672   110.80501675   233.69183606
 H     25  24  23     2.078224424740   110.26027331   116.40529133
 H     26  24  23     2.074274429140   109.31664870   325.00855828
 H     26  24  23     2.075768797778   109.65071968   208.21046344
 H     27  26  24     2.079108055564   107.44076340   299.40592995
 H     27  26  24     2.070690796444   107.67908352   185.10041069
 H     28  27  26     2.063941302455   114.62980103   290.13923738
 H     30  29  28     2.065742132243   113.39231368   354.97654789
 H     30  29  28     2.074546200009   110.76640380   233.38676928
 H     30  29  28     2.078238751281   110.24464251   116.13738916
 H     31  29  28     2.074384266837   109.43638219   323.69166203
 H     31  29  28     2.075531516628   109.62808868   206.83391841
 H     32  31  29     2.079394931849   107.38094908   298.10787528
 H     32  31  29     2.070654866271   107.80132900   183.72984217
 H     33  32  31     2.063882762088   114.48727676   291.39617004
 H     35  34  33     2.065763054221   113.32759484   355.30237254
 H     35  34  33     2.074146312068   110.89017311   233.65486094
 H     35  34  33     2.078243079758   110.21209102   116.36382353
 H     36  34  33     2.074266096767   109.27263006   326.38720616
 H     36  34  33     2.075952803175   109.67095780   209.58585050
 H     37  36  34     2.078840507475   107.45066529   299.78599289
 H     37  36  34     2.070814337671   107.59758515   185.50685163
 H     38  37  36     2.063784056978   114.70764954   288.40241076
 H     40  39  38     2.065857688594   113.40761127   354.73079915
 H     40  39  38     2.074006708572   110.72173423   233.09677665
 H     40  39  38     2.078377277256   110.22566721   115.88060403
 H     41  39  38     2.074338873427   109.48276021   325.28007731
 H     41  39  38     2.075766555250   109.58641027   208.38545902
 H     42  41  39     2.078946582712   107.41891782   297.41497629
 H     42  41  39     2.070926728662   107.76922799   183.07112218
 H     43  42  41     2.063729736779   114.52317595   289.16013149
 H     45  44  43     2.078097243544   109.75163539   145.26154525
 H     45  44  43     2.073529461663   109.22160786    28.63879735
 H     46  45  44     2.082041688540   106.73675335   171.29271543
 H     46  45  44     2.069664723059   108.57010483    56.99491302
 H     47  46  45     2.065546142852   114.11614628   303.38249240
 H     49  48  47     2.065145472268   113.39805173   357.80121614
 H     49  48  47     2.077396891386   110.43684395   236.48004604
 H     49  48  47     2.077954947487   110.53608959   119.17810415
 H     50  48  47     2.069852982538   111.94261105     0.25897358
 H     50  48  47     2.078325086564   111.00911735   239.29762995
 H     50  48  47     2.078069132178   111.02785861   121.29810888
 H     51  44  43     2.065982800517   113.23537855     2.11420239
 H     51  44  43     2.077901681172   110.15711932   241.29935659
 H     51  44  43     2.073626892787   110.73030218   123.87803887
 H     52   6   5     2.070097755706   118.86768362   180.67938971


           ************************************************************
           *        Program running with 8 parallel MPI-processes     *
           *              working on a common directory               *
           ************************************************************
------------------------------------------------------------------------------
                   ___                                                        
                  /   \      - P O W E R E D   B Y -                         
                 /     \                                                     
                 |  |  |   _    _      __       _____    __    __             
                 |  |  |  | |  | |    /  \     |  _  \  |  |  /  |          
                  \  \/   | |  | |   /    \    | | | |  |  | /  /          
                 / \  \   | |__| |  /  /\  \   | |_| |  |  |/  /          
                |  |  |   |  __  | /  /__\  \  |    /   |      \           
                |  |  |   | |  | | |   __   |  |    \   |  |\   \          
                \     /   | |  | | |  |  |  |  | |\  \  |  | \   \       
                 \___/    |_|  |_| |__|  |__|  |_| \__\ |__|  \__/        
                                                                              
                      - O R C A' S   B I G   F R I E N D -                    
                                      &                                       
                       - I N T E G R A L  F E E D E R -                       
                                                                              
 v1 FN, 2020, v2 2021                                                         
------------------------------------------------------------------------------


Reading SHARK input file PQ9_2e_0H_B3LYP_631Gd_opt.SHARKINP.tmp ... ok
----------------------
SHARK INTEGRAL PACKAGE
----------------------

Number of atoms                             ...    135
Number of basis functions                   ...    930
Number of shells                            ...    490
Maximum angular momentum                    ...      2
Integral batch strategy                     ... SHARK/LIBINT Hybrid
RI-J (if used) integral strategy            ... SPLIT-RIJ (Revised 2003 algorithm where possible)
Printlevel                                  ...      1
Contraction scheme used                     ... SEGMENTED contraction
Coulomb Range Separation                    ... NOT USED
Exchange Range Separation                   ... NOT USED
Finite Nucleus Model                        ... NOT USED
Auxiliary Coulomb fitting basis             ... AVAILABLE
   # of basis functions in Aux-J            ...   3575
   # of shells in Aux-J                     ...   1225
   Maximum angular momentum in Aux-J        ...      4
Auxiliary J/K fitting basis                 ... NOT available
Auxiliary Correlation fitting basis         ... NOT available
Auxiliary 'external' fitting basis          ... NOT available
Integral threshold                          ...     2.500000e-11
Primitive cut-off                           ...     2.500000e-12
Primitive pair pre-selection threshold      ...     2.500000e-12

Calculating pre-screening integrals         ... done (  0.1 sec) Dimension = 490
Organizing shell pair data                  ... done (  0.2 sec)
Shell pair information
Total number of shell pairs                 ...    120295
Shell pairs after pre-screening             ...     34584
Total number of primitive shell pairs       ...    657480
Primitive shell pairs kept                  ...    100197
          la=0 lb=0:  14834 shell pairs
          la=1 lb=0:  11227 shell pairs
          la=1 lb=1:   2184 shell pairs
          la=2 lb=0:   4299 shell pairs
          la=2 lb=1:   1718 shell pairs
          la=2 lb=2:    322 shell pairs

Calculating one electron integrals          ... done (  0.1 sec)
Calculating RI/J V-Matrix + Cholesky decomp.... done (  0.5 sec)
Calculating Nuclear repulsion               ... done (  0.0 sec) ENN=   6136.967270112766 Eh

SHARK setup successfully completed in   1.3 seconds

Maximum memory used throughout the entire GTOINT-calculation: 89.3 MB
[1718308507.851400] [eu-a2p-355:103989:0]          mpool.c:38   UCX  WARN  object 0x3971000 was not returned to mpool ucp_requests
[1718308507.851418] [eu-a2p-355:103989:0]          mpool.c:38   UCX  WARN  object 0x39711c0 was not returned to mpool ucp_requests
[1718308507.851422] [eu-a2p-355:103989:0]          mpool.c:38   UCX  WARN  object 0x3971380 was not returned to mpool ucp_requests
[1718308507.851425] [eu-a2p-355:103989:0]          mpool.c:38   UCX  WARN  object 0x3971540 was not returned to mpool ucp_requests
[1718308507.851428] [eu-a2p-355:103989:0]          mpool.c:38   UCX  WARN  object 0x3971700 was not returned to mpool ucp_requests
[1718308507.851430] [eu-a2p-355:103989:0]          mpool.c:38   UCX  WARN  object 0x39718c0 was not returned to mpool ucp_requests
[1718308507.851433] [eu-a2p-355:103989:0]          mpool.c:38   UCX  WARN  object 0x3971a80 was not returned to mpool ucp_requests
[1718308507.851435] [eu-a2p-355:103989:0]          mpool.c:38   UCX  WARN  object 0x3971c40 was not returned to mpool ucp_requests
[1718308507.851438] [eu-a2p-355:103989:0]          mpool.c:38   UCX  WARN  object 0x3971e00 was not returned to mpool ucp_requests
[1718308507.851440] [eu-a2p-355:103989:0]          mpool.c:38   UCX  WARN  object 0x3971fc0 was not returned to mpool ucp_requests
[1718308507.851443] [eu-a2p-355:103989:0]          mpool.c:38   UCX  WARN  object 0x3972180 was not returned to mpool ucp_requests
[1718308507.851445] [eu-a2p-355:103989:0]          mpool.c:38   UCX  WARN  object 0x3972340 was not returned to mpool ucp_requests
[1718308507.851448] [eu-a2p-355:103989:0]          mpool.c:38   UCX  WARN  object 0x3972500 was not returned to mpool ucp_requests
[1718308507.851450] [eu-a2p-355:103989:0]          mpool.c:38   UCX  WARN  object 0x39726c0 was not returned to mpool ucp_requests
[1718308507.851453] [eu-a2p-355:103989:0]          mpool.c:38   UCX  WARN  object 0x3972880 was not returned to mpool ucp_requests
[1718308507.851455] [eu-a2p-355:103989:0]          mpool.c:38   UCX  WARN  object 0x3972a40 was not returned to mpool ucp_requests
[1718308507.851458] [eu-a2p-355:103989:0]          mpool.c:38   UCX  WARN  object 0x3972c00 was not returned to mpool ucp_requests
[1718308507.851460] [eu-a2p-355:103989:0]          mpool.c:38   UCX  WARN  object 0x3972dc0 was not returned to mpool ucp_requests
[1718308507.851463] [eu-a2p-355:103989:0]          mpool.c:38   UCX  WARN  object 0x3972f80 was not returned to mpool ucp_requests
[1718308507.851465] [eu-a2p-355:103989:0]          mpool.c:38   UCX  WARN  object 0x3973140 was not returned to mpool ucp_requests
[1718308507.851468] [eu-a2p-355:103989:0]          mpool.c:38   UCX  WARN  object 0x3973300 was not returned to mpool ucp_requests
[1718308507.851470] [eu-a2p-355:103989:0]          mpool.c:38   UCX  WARN  object 0x39734c0 was not returned to mpool ucp_requests
[1718308507.851473] [eu-a2p-355:103989:0]          mpool.c:38   UCX  WARN  object 0x3973680 was not returned to mpool ucp_requests
[1718308507.851476] [eu-a2p-355:103989:0]          mpool.c:38   UCX  WARN  object 0x3973840 was not returned to mpool ucp_requests
[1718308507.851478] [eu-a2p-355:103989:0]          mpool.c:38   UCX  WARN  object 0x3973a00 was not returned to mpool ucp_requests
[1718308507.851481] [eu-a2p-355:103989:0]          mpool.c:38   UCX  WARN  object 0x3973bc0 was not returned to mpool ucp_requests
[1718308507.851484] [eu-a2p-355:103989:0]          mpool.c:38   UCX  WARN  object 0x3973d80 was not returned to mpool ucp_requests
[1718308507.851487] [eu-a2p-355:103989:0]          mpool.c:38   UCX  WARN  object 0x3973f40 was not returned to mpool ucp_requests
[1718308507.861165] [eu-a2p-355:103990:0]          mpool.c:38   UCX  WARN  object 0x25e8000 was not returned to mpool ucp_requests
[1718308507.861197] [eu-a2p-355:103990:0]          mpool.c:38   UCX  WARN  object 0x25e81c0 was not returned to mpool ucp_requests
[1718308507.861203] [eu-a2p-355:103990:0]          mpool.c:38   UCX  WARN  object 0x25e8380 was not returned to mpool ucp_requests
[1718308507.861208] [eu-a2p-355:103990:0]          mpool.c:38   UCX  WARN  object 0x25e8540 was not returned to mpool ucp_requests
[1718308507.861212] [eu-a2p-355:103990:0]          mpool.c:38   UCX  WARN  object 0x25e8700 was not returned to mpool ucp_requests
[1718308507.861216] [eu-a2p-355:103990:0]          mpool.c:38   UCX  WARN  object 0x25e88c0 was not returned to mpool ucp_requests
[1718308507.861220] [eu-a2p-355:103990:0]          mpool.c:38   UCX  WARN  object 0x25e8a80 was not returned to mpool ucp_requests
[1718308507.861225] [eu-a2p-355:103990:0]          mpool.c:38   UCX  WARN  object 0x25e8c40 was not returned to mpool ucp_requests
[1718308507.861229] [eu-a2p-355:103990:0]          mpool.c:38   UCX  WARN  object 0x25e8e00 was not returned to mpool ucp_requests
[1718308507.861233] [eu-a2p-355:103990:0]          mpool.c:38   UCX  WARN  object 0x25e8fc0 was not returned to mpool ucp_requests
[1718308507.861237] [eu-a2p-355:103990:0]          mpool.c:38   UCX  WARN  object 0x25e9180 was not returned to mpool ucp_requests
[1718308507.861241] [eu-a2p-355:103990:0]          mpool.c:38   UCX  WARN  object 0x25e9340 was not returned to mpool ucp_requests
[1718308507.861245] [eu-a2p-355:103990:0]          mpool.c:38   UCX  WARN  object 0x25e9500 was not returned to mpool ucp_requests
[1718308507.861249] [eu-a2p-355:103990:0]          mpool.c:38   UCX  WARN  object 0x25e96c0 was not returned to mpool ucp_requests
[1718308507.861253] [eu-a2p-355:103990:0]          mpool.c:38   UCX  WARN  object 0x25e9880 was not returned to mpool ucp_requests
[1718308507.861257] [eu-a2p-355:103990:0]          mpool.c:38   UCX  WARN  object 0x25e9a40 was not returned to mpool ucp_requests
[1718308507.861261] [eu-a2p-355:103990:0]          mpool.c:38   UCX  WARN  object 0x25e9c00 was not returned to mpool ucp_requests
[1718308507.861265] [eu-a2p-355:103990:0]          mpool.c:38   UCX  WARN  object 0x25e9dc0 was not returned to mpool ucp_requests
[1718308507.861269] [eu-a2p-355:103990:0]          mpool.c:38   UCX  WARN  object 0x25e9f80 was not returned to mpool ucp_requests
[1718308507.861273] [eu-a2p-355:103990:0]          mpool.c:38   UCX  WARN  object 0x25ea140 was not returned to mpool ucp_requests
[1718308507.861277] [eu-a2p-355:103990:0]          mpool.c:38   UCX  WARN  object 0x25ea300 was not returned to mpool ucp_requests
[1718308507.861282] [eu-a2p-355:103990:0]          mpool.c:38   UCX  WARN  object 0x25ea4c0 was not returned to mpool ucp_requests
[1718308507.861286] [eu-a2p-355:103990:0]          mpool.c:38   UCX  WARN  object 0x25ea680 was not returned to mpool ucp_requests
[1718308507.861290] [eu-a2p-355:103990:0]          mpool.c:38   UCX  WARN  object 0x25ea840 was not returned to mpool ucp_requests
[1718308507.861294] [eu-a2p-355:103990:0]          mpool.c:38   UCX  WARN  object 0x25eaa00 was not returned to mpool ucp_requests
[1718308507.861298] [eu-a2p-355:103990:0]          mpool.c:38   UCX  WARN  object 0x25eabc0 was not returned to mpool ucp_requests
[1718308507.861302] [eu-a2p-355:103990:0]          mpool.c:38   UCX  WARN  object 0x25ead80 was not returned to mpool ucp_requests
[1718308507.861306] [eu-a2p-355:103990:0]          mpool.c:38   UCX  WARN  object 0x25eaf40 was not returned to mpool ucp_requests
[1718308507.863883] [eu-a2p-355:103987:0]          mpool.c:38   UCX  WARN  object 0x2e09500 was not returned to mpool ucp_requests
[1718308507.863901] [eu-a2p-355:103987:0]          mpool.c:38   UCX  WARN  object 0x2e096c0 was not returned to mpool ucp_requests
[1718308507.863906] [eu-a2p-355:103987:0]          mpool.c:38   UCX  WARN  object 0x2e09880 was not returned to mpool ucp_requests
[1718308507.863909] [eu-a2p-355:103987:0]          mpool.c:38   UCX  WARN  object 0x2e09a40 was not returned to mpool ucp_requests
[1718308507.863911] [eu-a2p-355:103987:0]          mpool.c:38   UCX  WARN  object 0x2e09c00 was not returned to mpool ucp_requests
[1718308507.863914] [eu-a2p-355:103987:0]          mpool.c:38   UCX  WARN  object 0x2e09dc0 was not returned to mpool ucp_requests
[1718308507.863916] [eu-a2p-355:103987:0]          mpool.c:38   UCX  WARN  object 0x2e09f80 was not returned to mpool ucp_requests
[1718308507.863919] [eu-a2p-355:103987:0]          mpool.c:38   UCX  WARN  object 0x2e0a140 was not returned to mpool ucp_requests
[1718308507.863921] [eu-a2p-355:103987:0]          mpool.c:38   UCX  WARN  object 0x2e0a300 was not returned to mpool ucp_requests
[1718308507.863924] [eu-a2p-355:103987:0]          mpool.c:38   UCX  WARN  object 0x2e0a4c0 was not returned to mpool ucp_requests
[1718308507.863926] [eu-a2p-355:103987:0]          mpool.c:38   UCX  WARN  object 0x2e0a680 was not returned to mpool ucp_requests
[1718308507.863929] [eu-a2p-355:103987:0]          mpool.c:38   UCX  WARN  object 0x2e0a840 was not returned to mpool ucp_requests
[1718308507.863931] [eu-a2p-355:103987:0]          mpool.c:38   UCX  WARN  object 0x2e0aa00 was not returned to mpool ucp_requests
[1718308507.863934] [eu-a2p-355:103987:0]          mpool.c:38   UCX  WARN  object 0x2e0abc0 was not returned to mpool ucp_requests
[1718308507.863936] [eu-a2p-355:103987:0]          mpool.c:38   UCX  WARN  object 0x2e0af40 was not returned to mpool ucp_requests
[1718308507.863808] [eu-a2p-355:103988:0]          mpool.c:38   UCX  WARN  object 0x3e59000 was not returned to mpool ucp_requests
[1718308507.863832] [eu-a2p-355:103988:0]          mpool.c:38   UCX  WARN  object 0x3e591c0 was not returned to mpool ucp_requests
[1718308507.863838] [eu-a2p-355:103988:0]          mpool.c:38   UCX  WARN  object 0x3e59380 was not returned to mpool ucp_requests
[1718308507.863842] [eu-a2p-355:103988:0]          mpool.c:38   UCX  WARN  object 0x3e59540 was not returned to mpool ucp_requests
[1718308507.863845] [eu-a2p-355:103988:0]          mpool.c:38   UCX  WARN  object 0x3e59700 was not returned to mpool ucp_requests
[1718308507.863849] [eu-a2p-355:103988:0]          mpool.c:38   UCX  WARN  object 0x3e598c0 was not returned to mpool ucp_requests
[1718308507.863852] [eu-a2p-355:103988:0]          mpool.c:38   UCX  WARN  object 0x3e59a80 was not returned to mpool ucp_requests
[1718308507.863855] [eu-a2p-355:103988:0]          mpool.c:38   UCX  WARN  object 0x3e59c40 was not returned to mpool ucp_requests
[1718308507.863859] [eu-a2p-355:103988:0]          mpool.c:38   UCX  WARN  object 0x3e59e00 was not returned to mpool ucp_requests
[1718308507.863862] [eu-a2p-355:103988:0]          mpool.c:38   UCX  WARN  object 0x3e59fc0 was not returned to mpool ucp_requests
[1718308507.863865] [eu-a2p-355:103988:0]          mpool.c:38   UCX  WARN  object 0x3e5a180 was not returned to mpool ucp_requests
[1718308507.863869] [eu-a2p-355:103988:0]          mpool.c:38   UCX  WARN  object 0x3e5a340 was not returned to mpool ucp_requests
[1718308507.863872] [eu-a2p-355:103988:0]          mpool.c:38   UCX  WARN  object 0x3e5a500 was not returned to mpool ucp_requests
[1718308507.863876] [eu-a2p-355:103988:0]          mpool.c:38   UCX  WARN  object 0x3e5a6c0 was not returned to mpool ucp_requests
[1718308507.863879] [eu-a2p-355:103988:0]          mpool.c:38   UCX  WARN  object 0x3e5a880 was not returned to mpool ucp_requests
[1718308507.863882] [eu-a2p-355:103988:0]          mpool.c:38   UCX  WARN  object 0x3e5aa40 was not returned to mpool ucp_requests
[1718308507.863886] [eu-a2p-355:103988:0]          mpool.c:38   UCX  WARN  object 0x3e5ac00 was not returned to mpool ucp_requests
[1718308507.863889] [eu-a2p-355:103988:0]          mpool.c:38   UCX  WARN  object 0x3e5adc0 was not returned to mpool ucp_requests
[1718308507.863892] [eu-a2p-355:103988:0]          mpool.c:38   UCX  WARN  object 0x3e5af80 was not returned to mpool ucp_requests
[1718308507.863895] [eu-a2p-355:103988:0]          mpool.c:38   UCX  WARN  object 0x3e5b140 was not returned to mpool ucp_requests
[1718308507.863899] [eu-a2p-355:103988:0]          mpool.c:38   UCX  WARN  object 0x3e5b300 was not returned to mpool ucp_requests
[1718308507.863902] [eu-a2p-355:103988:0]          mpool.c:38   UCX  WARN  object 0x3e5b4c0 was not returned to mpool ucp_requests
[1718308507.863905] [eu-a2p-355:103988:0]          mpool.c:38   UCX  WARN  object 0x3e5b680 was not returned to mpool ucp_requests
[1718308507.863908] [eu-a2p-355:103988:0]          mpool.c:38   UCX  WARN  object 0x3e5b840 was not returned to mpool ucp_requests
[1718308507.863912] [eu-a2p-355:103988:0]          mpool.c:38   UCX  WARN  object 0x3e5ba00 was not returned to mpool ucp_requests
[1718308507.863915] [eu-a2p-355:103988:0]          mpool.c:38   UCX  WARN  object 0x3e5bbc0 was not returned to mpool ucp_requests
[1718308507.863919] [eu-a2p-355:103988:0]          mpool.c:38   UCX  WARN  object 0x3e5bd80 was not returned to mpool ucp_requests
[1718308507.863922] [eu-a2p-355:103988:0]          mpool.c:38   UCX  WARN  object 0x3e5bf40 was not returned to mpool ucp_requests
[1718308507.865129] [eu-a2p-355:103992:0]          mpool.c:38   UCX  WARN  object 0x426f080 was not returned to mpool ucp_requests
[1718308507.865156] [eu-a2p-355:103992:0]          mpool.c:38   UCX  WARN  object 0x426f240 was not returned to mpool ucp_requests
[1718308507.865164] [eu-a2p-355:103992:0]          mpool.c:38   UCX  WARN  object 0x426f400 was not returned to mpool ucp_requests
[1718308507.865169] [eu-a2p-355:103992:0]          mpool.c:38   UCX  WARN  object 0x426f5c0 was not returned to mpool ucp_requests
[1718308507.865174] [eu-a2p-355:103992:0]          mpool.c:38   UCX  WARN  object 0x426f780 was not returned to mpool ucp_requests
[1718308507.865178] [eu-a2p-355:103992:0]          mpool.c:38   UCX  WARN  object 0x426f940 was not returned to mpool ucp_requests
[1718308507.865182] [eu-a2p-355:103992:0]          mpool.c:38   UCX  WARN  object 0x426fb00 was not returned to mpool ucp_requests
[1718308507.865186] [eu-a2p-355:103992:0]          mpool.c:38   UCX  WARN  object 0x426fcc0 was not returned to mpool ucp_requests
[1718308507.865191] [eu-a2p-355:103992:0]          mpool.c:38   UCX  WARN  object 0x426fe80 was not returned to mpool ucp_requests
[1718308507.865195] [eu-a2p-355:103992:0]          mpool.c:38   UCX  WARN  object 0x4270040 was not returned to mpool ucp_requests
[1718308507.865199] [eu-a2p-355:103992:0]          mpool.c:38   UCX  WARN  object 0x4270200 was not returned to mpool ucp_requests
[1718308507.865204] [eu-a2p-355:103992:0]          mpool.c:38   UCX  WARN  object 0x42703c0 was not returned to mpool ucp_requests
[1718308507.865208] [eu-a2p-355:103992:0]          mpool.c:38   UCX  WARN  object 0x4270580 was not returned to mpool ucp_requests
[1718308507.865212] [eu-a2p-355:103992:0]          mpool.c:38   UCX  WARN  object 0x4270740 was not returned to mpool ucp_requests
[1718308507.865217] [eu-a2p-355:103992:0]          mpool.c:38   UCX  WARN  object 0x4270900 was not returned to mpool ucp_requests
[1718308507.865221] [eu-a2p-355:103992:0]          mpool.c:38   UCX  WARN  object 0x4270ac0 was not returned to mpool ucp_requests
[1718308507.865225] [eu-a2p-355:103992:0]          mpool.c:38   UCX  WARN  object 0x4270c80 was not returned to mpool ucp_requests
[1718308507.865229] [eu-a2p-355:103992:0]          mpool.c:38   UCX  WARN  object 0x4270e40 was not returned to mpool ucp_requests
[1718308507.865233] [eu-a2p-355:103992:0]          mpool.c:38   UCX  WARN  object 0x4271000 was not returned to mpool ucp_requests
[1718308507.865237] [eu-a2p-355:103992:0]          mpool.c:38   UCX  WARN  object 0x42711c0 was not returned to mpool ucp_requests
[1718308507.865242] [eu-a2p-355:103992:0]          mpool.c:38   UCX  WARN  object 0x4271380 was not returned to mpool ucp_requests
[1718308507.865246] [eu-a2p-355:103992:0]          mpool.c:38   UCX  WARN  object 0x4271540 was not returned to mpool ucp_requests
[1718308507.865250] [eu-a2p-355:103992:0]          mpool.c:38   UCX  WARN  object 0x4271700 was not returned to mpool ucp_requests
[1718308507.865254] [eu-a2p-355:103992:0]          mpool.c:38   UCX  WARN  object 0x42718c0 was not returned to mpool ucp_requests
[1718308507.865258] [eu-a2p-355:103992:0]          mpool.c:38   UCX  WARN  object 0x4271a80 was not returned to mpool ucp_requests
[1718308507.865262] [eu-a2p-355:103992:0]          mpool.c:38   UCX  WARN  object 0x4271c40 was not returned to mpool ucp_requests
[1718308507.865267] [eu-a2p-355:103992:0]          mpool.c:38   UCX  WARN  object 0x4271e00 was not returned to mpool ucp_requests
[1718308507.865271] [eu-a2p-355:103992:0]          mpool.c:38   UCX  WARN  object 0x4271fc0 was not returned to mpool ucp_requests
[1718308507.865275] [eu-a2p-355:103992:0]          mpool.c:38   UCX  WARN  object 0x4272180 was not returned to mpool ucp_requests
[1718308507.866350] [eu-a2p-355:103991:0]          mpool.c:38   UCX  WARN  object 0x35ea8c0 was not returned to mpool ucp_requests
[1718308507.866368] [eu-a2p-355:103991:0]          mpool.c:38   UCX  WARN  object 0x35eaa80 was not returned to mpool ucp_requests
[1718308507.866372] [eu-a2p-355:103991:0]          mpool.c:38   UCX  WARN  object 0x35eac40 was not returned to mpool ucp_requests
[1718308507.866375] [eu-a2p-355:103991:0]          mpool.c:38   UCX  WARN  object 0x35eae00 was not returned to mpool ucp_requests
[1718308507.866378] [eu-a2p-355:103991:0]          mpool.c:38   UCX  WARN  object 0x35eafc0 was not returned to mpool ucp_requests
[1718308507.866380] [eu-a2p-355:103991:0]          mpool.c:38   UCX  WARN  object 0x35eb180 was not returned to mpool ucp_requests
[1718308507.866383] [eu-a2p-355:103991:0]          mpool.c:38   UCX  WARN  object 0x35eb340 was not returned to mpool ucp_requests
[1718308507.866385] [eu-a2p-355:103991:0]          mpool.c:38   UCX  WARN  object 0x35eb500 was not returned to mpool ucp_requests
[1718308507.866388] [eu-a2p-355:103991:0]          mpool.c:38   UCX  WARN  object 0x35eb6c0 was not returned to mpool ucp_requests
[1718308507.866390] [eu-a2p-355:103991:0]          mpool.c:38   UCX  WARN  object 0x35eb880 was not returned to mpool ucp_requests
[1718308507.866393] [eu-a2p-355:103991:0]          mpool.c:38   UCX  WARN  object 0x35eba40 was not returned to mpool ucp_requests
[1718308507.866395] [eu-a2p-355:103991:0]          mpool.c:38   UCX  WARN  object 0x35ebc00 was not returned to mpool ucp_requests
[1718308507.866398] [eu-a2p-355:103991:0]          mpool.c:38   UCX  WARN  object 0x35ebdc0 was not returned to mpool ucp_requests
[1718308507.866401] [eu-a2p-355:103991:0]          mpool.c:38   UCX  WARN  object 0x35ebf80 was not returned to mpool ucp_requests
[1718308507.866403] [eu-a2p-355:103991:0]          mpool.c:38   UCX  WARN  object 0x35ec140 was not returned to mpool ucp_requests
[1718308507.866406] [eu-a2p-355:103991:0]          mpool.c:38   UCX  WARN  object 0x35ec300 was not returned to mpool ucp_requests
[1718308507.866408] [eu-a2p-355:103991:0]          mpool.c:38   UCX  WARN  object 0x35ec4c0 was not returned to mpool ucp_requests
[1718308507.866411] [eu-a2p-355:103991:0]          mpool.c:38   UCX  WARN  object 0x35ec680 was not returned to mpool ucp_requests
[1718308507.866413] [eu-a2p-355:103991:0]          mpool.c:38   UCX  WARN  object 0x35ec840 was not returned to mpool ucp_requests
[1718308507.866416] [eu-a2p-355:103991:0]          mpool.c:38   UCX  WARN  object 0x35eca00 was not returned to mpool ucp_requests
[1718308507.866418] [eu-a2p-355:103991:0]          mpool.c:38   UCX  WARN  object 0x35ecbc0 was not returned to mpool ucp_requests
[1718308507.866421] [eu-a2p-355:103991:0]          mpool.c:38   UCX  WARN  object 0x35ecd80 was not returned to mpool ucp_requests
[1718308507.866423] [eu-a2p-355:103991:0]          mpool.c:38   UCX  WARN  object 0x35ecf40 was not returned to mpool ucp_requests
[1718308507.866426] [eu-a2p-355:103991:0]          mpool.c:38   UCX  WARN  object 0x35ed100 was not returned to mpool ucp_requests
[1718308507.866428] [eu-a2p-355:103991:0]          mpool.c:38   UCX  WARN  object 0x35ed2c0 was not returned to mpool ucp_requests
[1718308507.866430] [eu-a2p-355:103991:0]          mpool.c:38   UCX  WARN  object 0x35ed480 was not returned to mpool ucp_requests
[1718308507.866434] [eu-a2p-355:103991:0]          mpool.c:38   UCX  WARN  object 0x35ed640 was not returned to mpool ucp_requests
[1718308507.866437] [eu-a2p-355:103991:0]          mpool.c:38   UCX  WARN  object 0x35ed800 was not returned to mpool ucp_requests
[1718308507.867795] [eu-a2p-355:103993:0]          mpool.c:38   UCX  WARN  object 0x31aca00 was not returned to mpool ucp_requests
[1718308507.867811] [eu-a2p-355:103993:0]          mpool.c:38   UCX  WARN  object 0x31acbc0 was not returned to mpool ucp_requests
[1718308507.867815] [eu-a2p-355:103993:0]          mpool.c:38   UCX  WARN  object 0x31acd80 was not returned to mpool ucp_requests
[1718308507.867818] [eu-a2p-355:103993:0]          mpool.c:38   UCX  WARN  object 0x31acf40 was not returned to mpool ucp_requests
[1718308507.867821] [eu-a2p-355:103993:0]          mpool.c:38   UCX  WARN  object 0x31ad100 was not returned to mpool ucp_requests
[1718308507.867823] [eu-a2p-355:103993:0]          mpool.c:38   UCX  WARN  object 0x31ad2c0 was not returned to mpool ucp_requests
[1718308507.867826] [eu-a2p-355:103993:0]          mpool.c:38   UCX  WARN  object 0x31ad480 was not returned to mpool ucp_requests
[1718308507.867828] [eu-a2p-355:103993:0]          mpool.c:38   UCX  WARN  object 0x31ad640 was not returned to mpool ucp_requests
[1718308507.867831] [eu-a2p-355:103993:0]          mpool.c:38   UCX  WARN  object 0x31ad800 was not returned to mpool ucp_requests
[1718308507.867833] [eu-a2p-355:103993:0]          mpool.c:38   UCX  WARN  object 0x31ad9c0 was not returned to mpool ucp_requests
[1718308507.867836] [eu-a2p-355:103993:0]          mpool.c:38   UCX  WARN  object 0x31adb80 was not returned to mpool ucp_requests
[1718308507.867838] [eu-a2p-355:103993:0]          mpool.c:38   UCX  WARN  object 0x31add40 was not returned to mpool ucp_requests
[1718308507.867841] [eu-a2p-355:103993:0]          mpool.c:38   UCX  WARN  object 0x31adf00 was not returned to mpool ucp_requests
[1718308507.867843] [eu-a2p-355:103993:0]          mpool.c:38   UCX  WARN  object 0x31ae0c0 was not returned to mpool ucp_requests
[1718308507.867846] [eu-a2p-355:103993:0]          mpool.c:38   UCX  WARN  object 0x31ae280 was not returned to mpool ucp_requests
[1718308507.867848] [eu-a2p-355:103993:0]          mpool.c:38   UCX  WARN  object 0x31ae440 was not returned to mpool ucp_requests
[1718308507.867851] [eu-a2p-355:103993:0]          mpool.c:38   UCX  WARN  object 0x31ae600 was not returned to mpool ucp_requests
[1718308507.867853] [eu-a2p-355:103993:0]          mpool.c:38   UCX  WARN  object 0x31ae7c0 was not returned to mpool ucp_requests
[1718308507.867856] [eu-a2p-355:103993:0]          mpool.c:38   UCX  WARN  object 0x31ae980 was not returned to mpool ucp_requests
[1718308507.867858] [eu-a2p-355:103993:0]          mpool.c:38   UCX  WARN  object 0x31aeb40 was not returned to mpool ucp_requests
[1718308507.867861] [eu-a2p-355:103993:0]          mpool.c:38   UCX  WARN  object 0x31aed00 was not returned to mpool ucp_requests
[1718308507.867863] [eu-a2p-355:103993:0]          mpool.c:38   UCX  WARN  object 0x31aeec0 was not returned to mpool ucp_requests
[1718308507.867866] [eu-a2p-355:103993:0]          mpool.c:38   UCX  WARN  object 0x31af080 was not returned to mpool ucp_requests
[1718308507.867868] [eu-a2p-355:103993:0]          mpool.c:38   UCX  WARN  object 0x31af240 was not returned to mpool ucp_requests
[1718308507.867871] [eu-a2p-355:103993:0]          mpool.c:38   UCX  WARN  object 0x31af400 was not returned to mpool ucp_requests
[1718308507.867873] [eu-a2p-355:103993:0]          mpool.c:38   UCX  WARN  object 0x31af5c0 was not returned to mpool ucp_requests
[1718308507.867876] [eu-a2p-355:103993:0]          mpool.c:38   UCX  WARN  object 0x31af780 was not returned to mpool ucp_requests
[1718308507.867879] [eu-a2p-355:103993:0]          mpool.c:38   UCX  WARN  object 0x31af940 was not returned to mpool ucp_requests
[1718308507.867882] [eu-a2p-355:103993:0]          mpool.c:38   UCX  WARN  object 0x31afb00 was not returned to mpool ucp_requests


           ************************************************************
           *        Program running with 8 parallel MPI-processes     *
           *              working on a common directory               *
           ************************************************************

Diagonalization of the overlap matrix:
Smallest eigenvalue                        ... 4.828e-04
Time for diagonalization                   ...    0.188 sec
Threshold for overlap eigenvalues          ... 1.000e-08
Number of eigenvalues below threshold      ... 0
Time for construction of square roots      ...    0.114 sec
Total time needed                          ...    0.304 sec

-------------------
DFT GRID GENERATION
-------------------

General Integration Accuracy     IntAcc      ... 4.959
Radial Grid Type                 RadialGrid  ... OptM3 with GC (2021)
Angular Grid (max. ang.)         AngularGrid ... 6 (Lebedev-590)
Angular grid pruning method      GridPruning ... 4 (adaptive)
Weight generation scheme         WeightScheme... Becke
Basis function cutoff            BFCut       ... 1.0000e-11
Integration weight cutoff        WCut        ... 1.0000e-14
Angular grids for H and He will be reduced by one unit
Partially contracted basis set               ... off
Rotationally invariant grid construction     ... off

Total number of grid points                  ...  1450202
Total number of batches                      ...    22723
Average number of points per batch           ...       63
Average number of grid points per atom       ...    10742
Time for grid setup =   27.240 sec

--------------------
COSX GRID GENERATION
--------------------

GRIDX 1
-------
General Integration Accuracy     IntAcc      ... 4.020
Radial Grid Type                 RadialGrid  ... OptM3 with GC (2021)
Angular Grid (max. ang.)         AngularGrid ... 2 (Lebedev-110)
Angular grid pruning method      GridPruning ... 4 (adaptive)
Weight generation scheme         WeightScheme... Becke
Basis function cutoff            BFCut       ... 1.0000e-11
Integration weight cutoff        WCut        ... 1.0000e-14
Angular grids for H and He will be reduced by one unit
Partially contracted basis set               ... on
Rotationally invariant grid construction     ... off

Total number of grid points                  ...   153097
Total number of batches                      ...     2465
Average number of points per batch           ...       62
Average number of grid points per atom       ...     1134
UseSFitting                                  ... on

GRIDX 2
-------
General Integration Accuracy     IntAcc      ... 4.338
Radial Grid Type                 RadialGrid  ... OptM3 with GC (2021)
Angular Grid (max. ang.)         AngularGrid ... 3 (Lebedev-194)
Angular grid pruning method      GridPruning ... 4 (adaptive)
Weight generation scheme         WeightScheme... Becke
Basis function cutoff            BFCut       ... 1.0000e-11
Integration weight cutoff        WCut        ... 1.0000e-14
Angular grids for H and He will be reduced by one unit
Partially contracted basis set               ... on
Rotationally invariant grid construction     ... off

Total number of grid points                  ...   331266
Total number of batches                      ...     5250
Average number of points per batch           ...       63
Average number of grid points per atom       ...     2454
UseSFitting                                  ... on

GRIDX 3
-------
General Integration Accuracy     IntAcc      ... 4.871
Radial Grid Type                 RadialGrid  ... OptM3 with GC (2021)
Angular Grid (max. ang.)         AngularGrid ... 4 (Lebedev-302)
Angular grid pruning method      GridPruning ... 4 (adaptive)
Weight generation scheme         WeightScheme... Becke
Basis function cutoff            BFCut       ... 1.0000e-11
Integration weight cutoff        WCut        ... 1.0000e-14
Angular grids for H and He will be reduced by one unit
Partially contracted basis set               ... on
Rotationally invariant grid construction     ... off

Total number of grid points                  ...   639306
Total number of batches                      ...    10058
Average number of points per batch           ...       63
Average number of grid points per atom       ...     4736
UseSFitting                                  ... on

Time for X-Grid setup             =   18.488 sec


--------------------
CPCM SOLVATION MODEL
--------------------
CPCM parameters:
  Epsilon                                         ...      80.4000
  Refrac                                          ...       1.3300
  Rsolv                                           ...       1.3000
  Surface type                                    ... GAUSSIAN VDW
  Epsilon function type                           ...         CPCM
Radii:
 Radius for C  used is    3.8550 Bohr (=   2.0400 Ang.)
 Radius for O  used is    3.4469 Bohr (=   1.8240 Ang.)
 Radius for H  used is    2.4944 Bohr (=   1.3200 Ang.)
Calculating surface                               ...        done! (  0.0s)
GEPOL surface points                              ...         7155
GEPOL Volume                                      ...    7038.7008
GEPOL Surface-area                                ...    3644.8070
Calculating surface distance matrix               ...        done! (  0.3s)
Performing Cholesky decomposition & store         ...        done! (  2.0s)
Overall time for CPCM initialization              ...                 2.4s
--------------
SCF ITERATIONS
--------------
ITER       Energy         Delta-E        Max-DP      RMS-DP      [F,P]     Damp
               ***  Starting incremental Fock matrix formation  ***
                      *** Initiating the SOSCF procedure ***
                      *** Re-Reading the Fockian *** 
                      *** Removing any level shift *** 
ITER      Energy       Delta-E        Grad      Rot      Max-DP    RMS-DP
  0  -2216.78971874 -2216.7897187364  0.000351  0.000351  0.000753  0.000009
               *** Restarting incremental Fock matrix formation ***
  1  -2216.78977463  -0.0000558926  0.000094  0.000167  0.000412  0.000006
  2  -2216.78978042  -0.0000057942  0.000016  0.000075  0.000147  0.000001
  3  -2216.78978047  -0.0000000433  0.000036  0.000068  0.000126  0.000001
  4  -2216.78978052  -0.0000000521  0.000011  0.000018  0.000032  0.000000
  5  -2216.78978053  -0.0000000135  0.000004  0.000005  0.000012  0.000000
                  ***Gradient check signals convergence***
              ***Rediagonalizing the Fockian in SOSCF/NRSCF***

               *****************************************************
               *                     SUCCESS                       *
               *           SCF CONVERGED AFTER   6 CYCLES          *
               *****************************************************

Old exchange energy                            =    -64.079272915 Eh
New exchange energy                            =    -64.079276369 Eh
Exchange energy change after final integration =     -0.000003453 Eh
Total energy after final integration           =  -2216.789783957 Eh
Final COS-X integration done in                =    62.570 sec
Total Energy       :        -2216.78978396 Eh          -60321.91673 eV
  Last Energy change         ...    2.8582e-08  Tolerance :   1.0000e-08
  Last MAX-Density change    ...    5.3291e-15  Tolerance :   1.0000e-07
             **** THE GBW FILE WAS UPDATED (PQ9_2e_0H_B3LYP_631Gd_opt.gbw) ****
             **** DENSITY PQ9_2e_0H_B3LYP_631Gd_opt.scfp WAS UPDATED ****
             **** ENERGY FILE WAS UPDATED (PQ9_2e_0H_B3LYP_631Gd_opt.en.tmp) ****
             **** THE GBW FILE WAS UPDATED (PQ9_2e_0H_B3LYP_631Gd_opt.gbw) ****
             **** DENSITY PQ9_2e_0H_B3LYP_631Gd_opt.scfp WAS UPDATED ****
Total SCF time: 0 days 0 hours 5 min 12 sec 

Maximum memory used throughout the entire SCF-calculation: 1044.7 MB

-------------------------   --------------------
FINAL SINGLE POINT ENERGY     -2216.789783956710
-------------------------   --------------------


           ************************************************************
           *        Program running with 8 parallel MPI-processes     *
           *              working on a common directory               *
           ************************************************************
------------------------------------------------------------------------------
                         ORCA SCF GRADIENT CALCULATION
------------------------------------------------------------------------------

 ... reading COSX grid (gridx3)
Gradient of the Kohn-Sham DFT energy:
Kohn-Sham wavefunction type      ... RKS
Hartree-Fock exchange scaling    ...    0.200
Number of operators              ...    1
Number of atoms                  ...  135
Basis set dimensions             ...  930
Integral neglect threshold       ... 2.5e-11
Integral primitive cutoff        ... 2.5e-12
SHARK Integral package           ... ON

Nuc. rep. gradient       (SHARK) ... done (  0.0 sec)
HCore & Overlap gradient (SHARK) ... done (  1.6 sec)
RI-J gradient            (SHARK) ... done (  6.3 sec)
COSX-gradient                    ... done ( 86.6 sec)
Exchange-correlation gradient    ... done

------------------
CARTESIAN GRADIENT
------------------

   1   C   :   -0.000020346   -0.000000510   -0.000013947
   2   C   :    0.000014736   -0.000009756    0.000015773
   3   C   :   -0.000018363    0.000025281   -0.000015782
   4   C   :   -0.000014428   -0.000021186    0.000021026
   5   C   :    0.000016289   -0.000040689   -0.000029458
   6   C   :   -0.000008885    0.000000219    0.000001198
   7   C   :   -0.000018178    0.000007296    0.000000128
   8   C   :    0.000006436    0.000003799   -0.000008396
   9   C   :    0.000005193   -0.000007666   -0.000018236
  10   C   :    0.000001566   -0.000001214    0.000006206
  11   C   :   -0.000008378    0.000002918   -0.000003395
  12   C   :   -0.000001453    0.000004929    0.000007053
  13   C   :    0.000003651   -0.000010240    0.000001223
  14   C   :   -0.000004399   -0.000002852   -0.000002780
  15   C   :    0.000001530    0.000003959   -0.000000348
  16   C   :   -0.000003859    0.000013929   -0.000002866
  17   C   :    0.000011441    0.000005812    0.000001036
  18   C   :    0.000002922   -0.000011833    0.000001934
  19   C   :   -0.000009018   -0.000005203    0.000002205
  20   C   :    0.000002949    0.000005269   -0.000005923
  21   C   :   -0.000000864    0.000004070   -0.000000410
  22   C   :   -0.000000669   -0.000015559   -0.000003234
  23   C   :   -0.000001988    0.000010430   -0.000001754
  24   C   :    0.000006432    0.000005088   -0.000005451
  25   C   :    0.000000600   -0.000008253    0.000004627
  26   C   :   -0.000003675    0.000005788    0.000000200
  27   C   :    0.000004331   -0.000005972    0.000007462
  28   C   :    0.000007560    0.000000026   -0.000010051
  29   C   :   -0.000006260   -0.000003113   -0.000009333
  30   C   :    0.000001510    0.000000212    0.000005154
  31   C   :   -0.000006904    0.000000152    0.000005871
  32   C   :    0.000002620   -0.000006037   -0.000006661
  33   C   :    0.000000767    0.000015959    0.000007278
  34   C   :   -0.000014257    0.000006029   -0.000011608
  35   C   :    0.000004441   -0.000021879    0.000005852
  36   C   :    0.000005594    0.000009459   -0.000000933
  37   C   :   -0.000010444    0.000000065    0.000008031
  38   C   :    0.000020223   -0.000005610   -0.000005804
  39   C   :   -0.000012762   -0.000004430    0.000006163
  40   C   :   -0.000000211    0.000013767    0.000004198
  41   C   :    0.000001948    0.000001261   -0.000001210
  42   C   :   -0.000005558    0.000004757   -0.000003561
  43   C   :    0.000001383    0.000001382    0.000000677
  44   C   :    0.000004908   -0.000007982    0.000003841
  45   C   :    0.000000080    0.000003588    0.000000751
  46   C   :   -0.000001250   -0.000005133   -0.000001874
  47   C   :    0.000000368    0.000002295   -0.000000395
  48   C   :   -0.000002175    0.000003159    0.000002085
  49   C   :   -0.000000055   -0.000000838   -0.000002231
  50   C   :    0.000000195    0.000001892   -0.000000920
  51   C   :    0.000001043   -0.000000173   -0.000001907
  52   C   :   -0.000007504   -0.000008429    0.000001640
  53   C   :    0.000006049    0.000026575    0.000002280
  54   O   :    0.000006200   -0.000007000   -0.000015073
  55   O   :    0.000012108    0.000010056    0.000007656
  56   H   :    0.000003029   -0.000000660   -0.000003162
  57   H   :   -0.000006605   -0.000000573   -0.000004031
  58   H   :   -0.000003134   -0.000000525    0.000008630
  59   H   :    0.000006404    0.000000550    0.000005726
  60   H   :   -0.000006997   -0.000008733    0.000002796
  61   H   :    0.000002328   -0.000003711   -0.000006664
  62   H   :    0.000005065    0.000002355    0.000008296
  63   H   :    0.000009144    0.000005941   -0.000010584
  64   H   :   -0.000009429    0.000002970    0.000000795
  65   H   :    0.000000474    0.000001624   -0.000002006
  66   H   :   -0.000002201    0.000001928   -0.000001349
  67   H   :   -0.000000879    0.000001747   -0.000002484
  68   H   :   -0.000000172   -0.000009207   -0.000000782
  69   H   :    0.000005427    0.000003275   -0.000000792
  70   H   :    0.000001649   -0.000003111   -0.000004351
  71   H   :   -0.000000344    0.000003831    0.000000613
  72   H   :   -0.000002244    0.000002154   -0.000001282
  73   H   :   -0.000002661    0.000002238   -0.000001739
  74   H   :   -0.000002684   -0.000005600   -0.000002671
  75   H   :    0.000003078   -0.000005720    0.000000271
  76   H   :   -0.000000848    0.000001591    0.000001501
  77   H   :    0.000000840   -0.000000352   -0.000002166
  78   H   :   -0.000001075    0.000001393    0.000003493
  79   H   :   -0.000003444   -0.000003059   -0.000003097
  80   H   :   -0.000000087   -0.000001731   -0.000004189
  81   H   :    0.000000377    0.000002625    0.000000091
  82   H   :   -0.000002186    0.000000683   -0.000000402
  83   H   :    0.000000978    0.000002029    0.000000011
  84   H   :    0.000001701    0.000000231   -0.000000761
  85   H   :   -0.000000836    0.000002954   -0.000007123
  86   H   :   -0.000003196    0.000002277   -0.000007281
  87   H   :   -0.000001034    0.000004598    0.000004699
  88   H   :   -0.000001752    0.000002040    0.000008399
  89   H   :   -0.000002039    0.000002514   -0.000001808
  90   H   :   -0.000003712   -0.000001902   -0.000001844
  91   H   :    0.000003564   -0.000001116   -0.000004653
  92   H   :   -0.000002838   -0.000001954    0.000001666
  93   H   :    0.000001823   -0.000002698    0.000002119
  94   H   :    0.000001660   -0.000005733    0.000002491
  95   H   :   -0.000006817    0.000003755   -0.000001813
  96   H   :   -0.000000292    0.000003036   -0.000006311
  97   H   :    0.000000561    0.000002216    0.000001595
  98   H   :   -0.000001884    0.000003672    0.000001107
  99   H   :    0.000000884   -0.000001876    0.000001585
 100   H   :   -0.000000465    0.000001972   -0.000000187
 101   H   :    0.000001950    0.000003804    0.000001465
 102   H   :    0.000001836   -0.000002787   -0.000000536
 103   H   :    0.000000393    0.000004113   -0.000001904
 104   H   :    0.000000828   -0.000002279    0.000000071
 105   H   :    0.000001388    0.000002154   -0.000000857
 106   H   :   -0.000004330    0.000010698    0.000004003
 107   H   :    0.000000388   -0.000001768   -0.000005629
 108   H   :    0.000002884   -0.000011516    0.000005705
 109   H   :    0.000000916   -0.000001771   -0.000005286
 110   H   :    0.000001142    0.000002222    0.000001347
 111   H   :    0.000001008    0.000001634   -0.000003224
 112   H   :   -0.000007046   -0.000004242    0.000005898
 113   H   :    0.000001671   -0.000000989    0.000002349
 114   H   :   -0.000002694   -0.000004656   -0.000005210
 115   H   :   -0.000000470   -0.000001730    0.000004441
 116   H   :   -0.000000311    0.000004845    0.000004194
 117   H   :   -0.000001153    0.000000685   -0.000001161
 118   H   :    0.000001256   -0.000002297   -0.000001862
 119   H   :    0.000003421   -0.000000320    0.000003510
 120   H   :   -0.000005760    0.000002459   -0.000000830
 121   H   :    0.000000996   -0.000000112   -0.000000027
 122   H   :   -0.000000688    0.000001105    0.000001991
 123   H   :   -0.000001389   -0.000003566   -0.000001621
 124   H   :   -0.000001138    0.000001917   -0.000001534
 125   H   :   -0.000000191    0.000000214   -0.000004945
 126   H   :    0.000000130    0.000000375   -0.000002357
 127   H   :    0.000001589    0.000000750   -0.000001458
 128   H   :   -0.000000675    0.000002453   -0.000001528
 129   H   :    0.000001537    0.000002213   -0.000001773
 130   H   :    0.000000924   -0.000000203   -0.000001732
 131   H   :   -0.000000961    0.000002336   -0.000003174
 132   H   :   -0.000002730    0.000001161    0.000003678
 133   H   :   -0.000000935   -0.000000187   -0.000001115
 134   H   :    0.000001894    0.000003506   -0.000000645
 135   H   :    0.000012432   -0.000000056    0.000001968

Difference to translation invariance:
           :   -0.0000395714    0.0000059685   -0.0000874329

Difference to rotation invariance:
           :   -0.0007141448    0.0011652204   -0.0012548409

Norm of the cartesian gradient     ...    0.0001292466
RMS gradient                       ...    0.0000064223
MAX gradient                       ...    0.0000406888

-------
TIMINGS
-------

Total SCF gradient time            ...      136.981 sec

One electron gradient       ....       1.559 sec  (  1.1%)
RI-J Coulomb gradient       ....       6.328 sec  (  4.6%)
COSX gradient               ....      86.640 sec  ( 63.2%)
XC gradient                 ....      33.536 sec  ( 24.5%)
CPCM gradient               ....       4.773 sec  (  3.5%)
   A-Matrix (El+Nuc)        ....       1.835 sec  (  1.3%)
   Potential                ....       2.938 sec  (  2.1%)

Maximum memory used throughout the entire SCFGRAD-calculation: 296.3 MB
------------------------------------------------------------------------------
                         ORCA GEOMETRY RELAXATION STEP
------------------------------------------------------------------------------

Reading the OPT-File                    .... done
Getting information on internals        .... done
Copying old internal coords+grads       .... done
Making the new internal coordinates     .... (new redundants).... done
Validating the new internal coordinates .... (new redundants).... done
Calculating the B-matrix                .... done
Calculating the G,G- and P matrices     .... done
Transforming gradient to internals      .... done
Projecting the internal gradient        .... done
Number of atoms                         .... 135
Number of internal coordinates          .... 693
Current Energy                          .... -2216.789783957 Eh
Current gradient norm                   ....     0.000129247 Eh/bohr
Maximum allowed component of the step   ....  0.300
Current trust radius                    ....  0.300
Updating the Hessian (BFGS)             .... done
Forming the augmented Hessian           .... done
Diagonalizing the augmented Hessian     .... done
Last element of RFO vector              ....  0.999963869
Lowest eigenvalues of augmented Hessian:
 -0.000000346  0.001338980  0.001852709  0.004244983  0.006264132
Length of the computed step             ....  0.008500946
The final length of the internal step   ....  0.008500946
Converting the step to cartesian space:
 Initial RMS(Int)=    0.0003229242
Transforming coordinates:
 Iter   0:  RMS(Cart)=    0.0028903796 RMS(Int)=    0.0003229359
 Iter   1:  RMS(Cart)=    0.0000018886 RMS(Int)=    0.0000003710
 Iter   2:  RMS(Cart)=    0.0000000015 RMS(Int)=    0.0000000003
done
Storing new coordinates                 .... done

                                .--------------------.
          ----------------------|Geometry convergence|-------------------------
          Item                value                   Tolerance       Converged
          ---------------------------------------------------------------------
          Energy change       0.0000006815            0.0000002000      NO
          RMS gradient        0.0000065523            0.0000080000      YES
          MAX gradient        0.0000548290            0.0000300000      NO
          RMS step            0.0003229242            0.0001000000      NO
          MAX step            0.0018340789            0.0002000000      NO
          ........................................................
          Max(Bonds)      0.0001      Max(Angles)    0.01
          Max(Dihed)        0.11      Max(Improp)    0.00
          ---------------------------------------------------------------------

The optimization has not yet converged - more geometry cycles are needed


    ---------------------------------------------------------------------------
                         Redundant Internal Coordinates
                            (Angstroem and degrees)

        Definition                    Value    dE/dq     Step     New-Value
    ----------------------------------------------------------------------------
     1. B(C   1,C   0)                1.5140 -0.000023  0.0000    1.5141   
     2. B(C   2,C   1)                1.4110 -0.000013  0.0000    1.4111   
     3. B(C   3,C   2)                1.5155 -0.000042  0.0001    1.5155   
     4. B(C   4,C   2)                1.4422 -0.000042  0.0001    1.4423   
     5. B(C   5,C   4)                1.4338 -0.000014  0.0000    1.4338   
     6. B(C   6,C   5)                1.5227 -0.000009 -0.0000    1.5227   
     7. B(C   7,C   6)                1.5142 -0.000006  0.0000    1.5142   
     8. B(C   8,C   7)                1.3453 -0.000007 -0.0000    1.3453   
     9. B(C   9,C   8)                1.5134  0.000007 -0.0000    1.5134   
    10. B(C  10,C   8)                1.5225 -0.000004  0.0000    1.5225   
    11. B(C  11,C  10)                1.5549 -0.000005  0.0000    1.5549   
    12. B(C  12,C  11)                1.5062 -0.000002 -0.0000    1.5062   
    13. B(C  13,C  12)                1.3456 -0.000001  0.0000    1.3456   
    14. B(C  14,C  13)                1.5120  0.000002 -0.0000    1.5120   
    15. B(C  15,C  13)                1.5223 -0.000001 -0.0000    1.5223   
    16. B(C  16,C  15)                1.5580 -0.000005  0.0000    1.5580   
    17. B(C  17,C  16)                1.5076 -0.000005  0.0000    1.5076   
    18. B(C  18,C  17)                1.3457  0.000004 -0.0000    1.3457   
    19. B(C  19,C  18)                1.5117 -0.000006  0.0000    1.5117   
    20. B(C  20,C  18)                1.5232  0.000003 -0.0000    1.5232   
    21. B(C  21,C  20)                1.5566 -0.000004  0.0000    1.5566   
    22. B(C  22,C  21)                1.5068 -0.000009  0.0000    1.5069   
    23. B(C  23,C  22)                1.3455 -0.000007  0.0000    1.3455   
    24. B(C  24,C  23)                1.5116 -0.000004  0.0000    1.5116   
    25. B(C  25,C  23)                1.5234  0.000004 -0.0000    1.5234   
    26. B(C  26,C  25)                1.5567 -0.000003  0.0000    1.5567   
    27. B(C  27,C  26)                1.5068 -0.000006  0.0000    1.5069   
    28. B(C  28,C  27)                1.3455  0.000003  0.0000    1.3455   
    29. B(C  29,C  28)                1.5116 -0.000003  0.0000    1.5116   
    30. B(C  30,C  28)                1.5235  0.000004 -0.0000    1.5235   
    31. B(C  31,C  30)                1.5565 -0.000003  0.0000    1.5565   
    32. B(C  32,C  31)                1.5067 -0.000009  0.0000    1.5067   
    33. B(C  33,C  32)                1.3456  0.000001 -0.0000    1.3456   
    34. B(C  34,C  33)                1.5117 -0.000006  0.0000    1.5117   
    35. B(C  35,C  33)                1.5230 -0.000005  0.0000    1.5230   
    36. B(C  36,C  35)                1.5572  0.000002  0.0000    1.5572   
    37. B(C  37,C  36)                1.5071 -0.000004  0.0000    1.5071   
    38. B(C  38,C  37)                1.3456  0.000006 -0.0000    1.3456   
    39. B(C  39,C  38)                1.5118 -0.000003  0.0000    1.5118   
    40. B(C  40,C  38)                1.5229 -0.000005  0.0000    1.5229   
    41. B(C  41,C  40)                1.5568 -0.000004  0.0000    1.5568   
    42. B(C  42,C  41)                1.5071 -0.000003  0.0000    1.5071   
    43. B(C  43,C  42)                1.3457 -0.000007  0.0000    1.3457   
    44. B(C  44,C  43)                1.5215  0.000000 -0.0000    1.5215   
    45. B(C  45,C  44)                1.5548 -0.000003  0.0000    1.5548   
    46. B(C  46,C  45)                1.5065 -0.000001  0.0000    1.5065   
    47. B(C  47,C  46)                1.3448  0.000003 -0.0000    1.3448   
    48. B(C  48,C  47)                1.5110  0.000001  0.0000    1.5110   
    49. B(C  49,C  47)                1.5126 -0.000002  0.0000    1.5126   
    50. B(C  50,C  43)                1.5112 -0.000002  0.0000    1.5112   
    51. B(C  51,C   5)                1.4051  0.000021 -0.0000    1.4051   
    52. B(C  52,C  51)                1.4257  0.000018 -0.0000    1.4256   
    53. B(C  52,C   1)                1.4422 -0.000017  0.0000    1.4423   
    54. B(O  53,C  52)                1.3101 -0.000002  0.0000    1.3101   
    55. B(O  54,C   4)                1.3147 -0.000012  0.0000    1.3147   
    56. B(H  55,C   0)                1.1025  0.000001 -0.0000    1.1024   
    57. B(H  56,C   0)                1.1025 -0.000001  0.0000    1.1025   
    58. B(H  57,C   0)                1.0950  0.000006 -0.0000    1.0949   
    59. B(H  58,C   3)                1.1023  0.000007 -0.0000    1.1023   
    60. B(H  59,C   3)                1.0944  0.000002 -0.0000    1.0944   
    61. B(H  60,C   3)                1.1024  0.000005 -0.0000    1.1024   
    62. B(H  61,C   6)                1.1032  0.000002 -0.0000    1.1032   
    63. B(H  62,C   6)                1.0945  0.000003 -0.0000    1.0945   
    64. B(H  63,C   7)                1.0935 -0.000002  0.0000    1.0935   
    65. B(H  64,C   9)                1.0962  0.000000 -0.0000    1.0962   
    66. B(H  65,C   9)                1.0995  0.000002 -0.0000    1.0995   
    67. B(H  66,C   9)                1.1006  0.000001 -0.0000    1.1006   
    68. B(H  67,C  10)                1.0965 -0.000001  0.0000    1.0965   
    69. B(H  68,C  10)                1.0987 -0.000000 -0.0000    1.0987   
    70. B(H  69,C  11)                1.1002  0.000003 -0.0000    1.1002   
    71. B(H  70,C  11)                1.0960 -0.000001  0.0000    1.0960   
    72. B(H  71,C  12)                1.0923 -0.000002  0.0000    1.0923   
    73. B(H  72,C  14)                1.0932  0.000000 -0.0000    1.0932   
    74. B(H  73,C  14)                1.0973 -0.000002  0.0000    1.0973   
    75. B(H  74,C  14)                1.0999  0.000003 -0.0000    1.0999   
    76. B(H  75,C  15)                1.0976  0.000000 -0.0000    1.0976   
    77. B(H  76,C  15)                1.0990  0.000000 -0.0000    1.0990   
    78. B(H  77,C  16)                1.0997  0.000001 -0.0000    1.0997   
    79. B(H  78,C  16)                1.0959  0.000001 -0.0000    1.0959   
    80. B(H  79,C  17)                1.0920  0.000001 -0.0000    1.0920   
    81. B(H  80,C  19)                1.0932  0.000000 -0.0000    1.0932   
    82. B(H  81,C  19)                1.0979  0.000002 -0.0000    1.0979   
    83. B(H  82,C  19)                1.0998  0.000001 -0.0000    1.0997   
    84. B(H  83,C  20)                1.0978  0.000001 -0.0000    1.0978   
    85. B(H  84,C  20)                1.0983 -0.000001  0.0000    1.0983   
    86. B(H  85,C  21)                1.1003 -0.000000 -0.0000    1.1003   
    87. B(H  86,C  21)                1.0958  0.000001 -0.0000    1.0958   
    88. B(H  87,C  22)                1.0922  0.000001 -0.0000    1.0922   
    89. B(H  88,C  24)                1.0932  0.000002 -0.0000    1.0932   
    90. B(H  89,C  24)                1.0978  0.000002 -0.0000    1.0978   
    91. B(H  90,C  24)                1.0997  0.000002 -0.0000    1.0997   
    92. B(H  91,C  25)                1.0977 -0.000001  0.0000    1.0977   
    93. B(H  92,C  25)                1.0984 -0.000003  0.0000    1.0985   
    94. B(H  93,C  26)                1.1002  0.000002 -0.0000    1.1002   
    95. B(H  94,C  26)                1.0958 -0.000001  0.0000    1.0958   
    96. B(H  95,C  27)                1.0922  0.000001 -0.0000    1.0922   
    97. B(H  96,C  29)                1.0931 -0.000001  0.0000    1.0931   
    98. B(H  97,C  29)                1.0978  0.000001 -0.0000    1.0978   
    99. B(H  98,C  29)                1.0998  0.000001 -0.0000    1.0998   
   100. B(H  99,C  30)                1.0977  0.000001 -0.0000    1.0977   
   101. B(H 100,C  30)                1.0983 -0.000002  0.0000    1.0983   
   102. B(H 101,C  31)                1.1004  0.000000  0.0000    1.1004   
   103. B(H 102,C  31)                1.0957  0.000002 -0.0000    1.0957   
   104. B(H 103,C  32)                1.0922  0.000002 -0.0000    1.0922   
   105. B(H 104,C  34)                1.0932  0.000002 -0.0000    1.0932   
   106. B(H 105,C  34)                1.0976 -0.000000  0.0000    1.0976   
   107. B(H 106,C  34)                1.0998  0.000001 -0.0000    1.0998   
   108. B(H 107,C  35)                1.0977 -0.000001  0.0000    1.0977   
   109. B(H 108,C  35)                1.0985  0.000001 -0.0000    1.0985   
   110. B(H 109,C  36)                1.1001  0.000000 -0.0000    1.1001   
   111. B(H 110,C  36)                1.0958  0.000002 -0.0000    1.0958   
   112. B(H 111,C  37)                1.0921  0.000001 -0.0000    1.0921   
   113. B(H 112,C  39)                1.0932  0.000001  0.0000    1.0932   
   114. B(H 113,C  39)                1.0975  0.000001 -0.0000    1.0975   
   115. B(H 114,C  39)                1.0998  0.000001  0.0000    1.0998   
   116. B(H 115,C  40)                1.0977  0.000002 -0.0000    1.0977   
   117. B(H 116,C  40)                1.0984  0.000001 -0.0000    1.0984   
   118. B(H 117,C  41)                1.1001 -0.000001  0.0000    1.1001   
   119. B(H 118,C  41)                1.0959  0.000001 -0.0000    1.0959   
   120. B(H 119,C  42)                1.0921 -0.000001 -0.0000    1.0921   
   121. B(H 120,C  44)                1.0997 -0.000001  0.0000    1.0997   
   122. B(H 121,C  44)                1.0973 -0.000002  0.0000    1.0973   
   123. B(H 122,C  45)                1.1018  0.000000  0.0000    1.1018   
   124. B(H 123,C  45)                1.0952  0.000000 -0.0000    1.0952   
   125. B(H 124,C  46)                1.0930  0.000001 -0.0000    1.0930   
   126. B(H 125,C  48)                1.0928  0.000001 -0.0000    1.0928   
   127. B(H 126,C  48)                1.0993  0.000001 -0.0000    1.0993   
   128. B(H 127,C  48)                1.0996  0.000001 -0.0000    1.0996   
   129. B(H 128,C  49)                1.0953 -0.000002  0.0000    1.0953   
   130. B(H 129,C  49)                1.0998 -0.000002  0.0000    1.0998   
   131. B(H 130,C  49)                1.0997 -0.000002  0.0000    1.0997   
   132. B(H 131,C  50)                1.0933  0.000001 -0.0000    1.0933   
   133. B(H 132,C  50)                1.0996  0.000002 -0.0000    1.0996   
   134. B(H 133,C  50)                1.0973  0.000000  0.0000    1.0973   
   135. B(H 134,C  51)                1.0954 -0.000000 -0.0000    1.0954   
   136. A(H  55,C   0,H  57)          108.27 -0.000001    0.01    108.28   
   137. A(C   1,C   0,H  56)          113.16 -0.000006    0.00    113.16   
   138. A(H  56,C   0,H  57)          108.25  0.000010   -0.01    108.24   
   139. A(H  55,C   0,H  56)          105.67 -0.000000   -0.00    105.67   
   140. A(C   1,C   0,H  57)          108.15 -0.000008    0.00    108.16   
   141. A(C   1,C   0,H  55)          113.14  0.000006   -0.00    113.14   
   142. A(C   0,C   1,C  52)          117.28  0.000013   -0.00    117.28   
   143. A(C   0,C   1,C   2)          120.50 -0.000016    0.00    120.50   
   144. A(C   2,C   1,C  52)          122.23  0.000003    0.00    122.23   
   145. A(C   3,C   2,C   4)          117.14 -0.000015    0.01    117.15   
   146. A(C   1,C   2,C   3)          119.87  0.000007   -0.00    119.86   
   147. A(C   1,C   2,C   4)          122.99  0.000008   -0.00    122.99   
   148. A(H  58,C   3,H  59)          108.29  0.000011   -0.00    108.28   
   149. A(H  58,C   3,H  60)          105.68  0.000002   -0.00    105.68   
   150. A(C   2,C   3,H  59)          108.54 -0.000013    0.00    108.54   
   151. A(C   2,C   3,H  58)          112.95 -0.000009    0.00    112.96   
   152. A(C   2,C   3,H  60)          112.92  0.000006   -0.01    112.91   
   153. A(H  59,C   3,H  60)          108.28  0.000004    0.01    108.28   
   154. A(C   2,C   4,C   5)          114.71  0.000009   -0.00    114.71   
   155. A(C   2,C   4,O  54)          122.50 -0.000016    0.00    122.51   
   156. A(C   5,C   4,O  54)          122.78  0.000007   -0.00    122.78   
   157. A(C   4,C   5,C  51)          121.57 -0.000005    0.00    121.57   
   158. A(C   6,C   5,C  51)          119.83  0.000055   -0.01    119.82   
   159. A(C   4,C   5,C   6)          118.60 -0.000050    0.01    118.60   
   160. A(C   7,C   6,H  61)          107.94  0.000002   -0.00    107.94   
   161. A(C   7,C   6,H  62)          109.94  0.000010    0.00    109.94   
   162. A(C   5,C   6,C   7)          113.18 -0.000011   -0.00    113.18   
   163. A(H  61,C   6,H  62)          107.38  0.000006   -0.00    107.38   
   164. A(C   5,C   6,H  62)          109.13 -0.000014    0.01    109.14   
   165. A(C   5,C   6,H  61)          109.10  0.000009   -0.00    109.10   
   166. A(C   6,C   7,C   8)          128.31  0.000014    0.00    128.31   
   167. A(C   8,C   7,H  63)          117.43 -0.000016    0.00    117.43   
   168. A(C   6,C   7,H  63)          114.23  0.000002   -0.00    114.23   
   169. A(C   7,C   8,C  10)          123.07  0.000025   -0.00    123.07   
   170. A(C   7,C   8,C   9)          120.93 -0.000020    0.00    120.93   
   171. A(C   9,C   8,C  10)          115.99 -0.000005    0.00    115.99   
   172. A(H  64,C   9,H  65)          108.11 -0.000000    0.00    108.11   
   173. A(H  65,C   9,H  66)          106.11 -0.000002    0.00    106.11   
   174. A(C   8,C   9,H  65)          111.42  0.000002   -0.00    111.42   
   175. A(H  64,C   9,H  66)          107.96 -0.000000   -0.00    107.96   
   176. A(C   8,C   9,H  66)          111.09  0.000000    0.00    111.10   
   177. A(C   8,C   9,H  64)          111.89 -0.000000    0.00    111.89   
   178. A(C  11,C  10,H  67)          108.12 -0.000008    0.00    108.12   
   179. A(C   8,C  10,H  67)          108.83 -0.000000    0.00    108.83   
   180. A(C   8,C  10,C  11)          115.25  0.000013   -0.00    115.25   
   181. A(C  11,C  10,H  68)          108.22  0.000001   -0.00    108.22   
   182. A(H  67,C  10,H  68)          106.99  0.000003   -0.00    106.99   
   183. A(C   8,C  10,H  68)          109.13 -0.000010    0.00    109.13   
   184. A(C  12,C  11,H  69)          108.58 -0.000002    0.00    108.58   
   185. A(C  10,C  11,C  12)          114.38  0.000008   -0.01    114.37   
   186. A(H  69,C  11,H  70)          106.39  0.000001    0.00    106.39   
   187. A(C  10,C  11,H  69)          107.68  0.000002    0.00    107.68   
   188. A(C  12,C  11,H  70)          111.21  0.000000    0.00    111.21   
   189. A(C  10,C  11,H  70)          108.25 -0.000009    0.00    108.25   
   190. A(C  11,C  12,H  71)          114.08  0.000004   -0.00    114.08   
   191. A(C  13,C  12,H  71)          116.76  0.000001   -0.00    116.76   
   192. A(C  11,C  12,C  13)          129.15 -0.000005    0.00    129.16   
   193. A(C  14,C  13,C  15)          115.87  0.000001    0.00    115.87   
   194. A(C  12,C  13,C  14)          124.65 -0.000001   -0.00    124.65   
   195. A(C  12,C  13,C  15)          119.47 -0.000000   -0.00    119.47   
   196. A(C  13,C  14,H  74)          110.18 -0.000007    0.00    110.18   
   197. A(H  72,C  14,H  73)          108.02 -0.000003   -0.00    108.02   
   198. A(C  13,C  14,H  73)          111.14  0.000005    0.00    111.14   
   199. A(H  73,C  14,H  74)          106.18 -0.000000    0.00    106.18   
   200. A(C  13,C  14,H  72)          113.22  0.000003   -0.00    113.21   
   201. A(H  72,C  14,H  74)          107.81  0.000000    0.00    107.81   
   202. A(C  13,C  15,H  75)          109.05  0.000004   -0.00    109.05   
   203. A(C  13,C  15,H  76)          109.77 -0.000007    0.00    109.78   
   204. A(C  16,C  15,H  76)          108.32  0.000008   -0.00    108.32   
   205. A(C  16,C  15,H  75)          106.90 -0.000009    0.00    106.90   
   206. A(C  13,C  15,C  16)          115.57  0.000004   -0.00    115.57   
   207. A(H  75,C  15,H  76)          106.85  0.000001    0.00    106.85   
   208. A(C  17,C  16,H  77)          108.95 -0.000002    0.00    108.96   
   209. A(C  17,C  16,H  78)          110.53  0.000002   -0.00    110.53   
   210. A(C  15,C  16,H  78)          107.40 -0.000002   -0.00    107.40   
   211. A(C  15,C  16,H  77)          107.53 -0.000001   -0.00    107.53   
   212. A(H  77,C  16,H  78)          106.44  0.000001   -0.00    106.44   
   213. A(C  15,C  16,C  17)          115.56  0.000002    0.00    115.57   
   214. A(C  16,C  17,C  18)          128.14  0.000019   -0.00    128.13   
   215. A(C  16,C  17,H  79)          114.97 -0.000010    0.00    114.97   
   216. A(C  18,C  17,H  79)          116.89 -0.000009    0.00    116.89   
   217. A(C  17,C  18,C  20)          119.95 -0.000013    0.00    119.96   
   218. A(C  19,C  18,C  20)          115.41  0.000006   -0.00    115.41   
   219. A(C  17,C  18,C  19)          124.64  0.000007   -0.00    124.64   
   220. A(C  18,C  19,H  81)          110.70  0.000002   -0.00    110.70   
   221. A(C  18,C  19,H  80)          113.41 -0.000001    0.00    113.41   
   222. A(H  80,C  19,H  81)          107.97  0.000000    0.00    107.97   
   223. A(H  81,C  19,H  82)          106.20 -0.000000    0.00    106.20   
   224. A(H  80,C  19,H  82)          108.00 -0.000001    0.00    108.00   
   225. A(C  18,C  19,H  82)          110.26 -0.000001   -0.00    110.26   
   226. A(C  18,C  20,C  21)          114.94 -0.000003   -0.00    114.94   
   227. A(H  83,C  20,H  84)          106.85 -0.000001    0.00    106.85   
   228. A(C  21,C  20,H  84)          108.48 -0.000002    0.00    108.48   
   229. A(C  18,C  20,H  84)          109.58  0.000005   -0.00    109.58   
   230. A(C  21,C  20,H  83)          107.14  0.000002   -0.00    107.14   
   231. A(C  18,C  20,H  83)          109.52 -0.000001   -0.00    109.52   
   232. A(C  20,C  21,C  22)          115.15 -0.000003    0.00    115.15   
   233. A(H  85,C  21,H  86)          106.47 -0.000001    0.00    106.47   
   234. A(C  22,C  21,H  86)          111.03  0.000005   -0.00    111.03   
   235. A(C  20,C  21,H  86)          107.81 -0.000004    0.00    107.81   
   236. A(C  22,C  21,H  85)          108.58  0.000000   -0.00    108.58   
   237. A(C  20,C  21,H  85)          107.40  0.000003   -0.00    107.40   
   238. A(C  21,C  22,C  23)          128.73 -0.000001   -0.00    128.72   
   239. A(C  23,C  22,H  87)          116.83  0.000001    0.00    116.83   
   240. A(C  21,C  22,H  87)          114.44 -0.000000    0.00    114.45   
   241. A(C  24,C  23,C  25)          115.61 -0.000015    0.00    115.61   
   242. A(C  22,C  23,C  25)          119.69  0.000014   -0.00    119.69   
   243. A(C  22,C  23,C  24)          124.69  0.000001   -0.00    124.69   
   244. A(H  88,C  24,H  90)          107.94 -0.000002    0.00    107.94   
   245. A(H  89,C  24,H  90)          106.20  0.000001    0.00    106.20   
   246. A(C  23,C  24,H  90)          110.26 -0.000004    0.00    110.26   
   247. A(H  88,C  24,H  89)          108.00 -0.000001   -0.00    108.00   
   248. A(C  23,C  24,H  89)          110.81  0.000001   -0.00    110.80   
   249. A(C  23,C  24,H  88)          113.34  0.000004   -0.00    113.33   
   250. A(C  23,C  25,C  26)          115.23 -0.000004    0.00    115.23   
   251. A(H  91,C  25,H  92)          106.82 -0.000001    0.00    106.83   
   252. A(C  26,C  25,H  92)          108.45  0.000004   -0.00    108.45   
   253. A(C  23,C  25,H  92)          109.65 -0.000004    0.00    109.65   
   254. A(C  26,C  25,H  91)          107.02 -0.000003   -0.00    107.02   
   255. A(C  23,C  25,H  91)          109.32  0.000010   -0.00    109.31   
   256. A(C  25,C  26,C  27)          115.25 -0.000019    0.01    115.25   
   257. A(H  93,C  26,H  94)          106.45 -0.000002   -0.00    106.45   
   258. A(C  27,C  26,H  94)          110.86  0.000006   -0.00    110.86   
   259. A(C  25,C  26,H  94)          107.68  0.000007   -0.00    107.68   
   260. A(C  27,C  26,H  93)          108.76  0.000004    0.00    108.76   
   261. A(C  25,C  26,H  93)          107.44  0.000006   -0.00    107.44   
   262. A(C  28,C  27,H  95)          116.86 -0.000006    0.00    116.86   
   263. A(C  26,C  27,H  95)          114.63 -0.000007    0.00    114.63   
   264. A(C  26,C  27,C  28)          128.51  0.000012   -0.00    128.50   
   265. A(C  29,C  28,C  30)          115.49  0.000007    0.00    115.49   
   266. A(C  27,C  28,C  30)          119.79 -0.000010    0.00    119.79   
   267. A(C  27,C  28,C  29)          124.72  0.000004   -0.00    124.72   
   268. A(H  96,C  29,H  98)          107.95 -0.000001    0.00    107.95   
   269. A(H  96,C  29,H  97)          107.99  0.000003   -0.00    107.98   
   270. A(H  97,C  29,H  98)          106.20  0.000001   -0.00    106.20   
   271. A(C  28,C  29,H  98)          110.24  0.000004   -0.00    110.24   
   272. A(C  28,C  29,H  97)          110.77 -0.000004    0.00    110.77   
   273. A(C  28,C  29,H  96)          113.39 -0.000003   -0.00    113.39   
   274. A(H  99,C  30,H 100)          106.83 -0.000003    0.00    106.83   
   275. A(C  31,C  30,H 100)          108.50  0.000011   -0.00    108.50   
   276. A(C  28,C  30,H 100)          109.63  0.000005   -0.00    109.63   
   277. A(C  31,C  30,H  99)          107.11  0.000000    0.00    107.11   
   278. A(C  28,C  30,H  99)          109.44  0.000007   -0.00    109.44   
   279. A(C  28,C  30,C  31)          115.01 -0.000019    0.01    115.01   
   280. A(C  32,C  31,H 102)          111.00  0.000002   -0.00    111.00   
   281. A(H 101,C  31,H 102)          106.48  0.000000    0.00    106.48   
   282. A(C  30,C  31,H 102)          107.80  0.000003   -0.00    107.80   
   283. A(C  32,C  31,H 101)          108.68 -0.000001    0.00    108.69   
   284. A(C  30,C  31,H 101)          107.38 -0.000005    0.00    107.38   
   285. A(C  30,C  31,C  32)          115.10  0.000001   -0.00    115.10   
   286. A(C  33,C  32,H 103)          116.82 -0.000010    0.00    116.82   
   287. A(C  31,C  32,H 103)          114.49 -0.000012    0.00    114.49   
   288. A(C  31,C  32,C  33)          128.69  0.000022   -0.00    128.69   
   289. A(C  34,C  33,C  35)          115.66  0.000017   -0.00    115.66   
   290. A(C  32,C  33,C  35)          119.66 -0.000018    0.00    119.66   
   291. A(C  32,C  33,C  34)          124.67  0.000000    0.00    124.67   
   292. A(H 104,C  34,H 106)          107.93  0.000003   -0.00    107.93   
   293. A(H 105,C  34,H 106)          106.19 -0.000004    0.00    106.19   
   294. A(C  33,C  34,H 106)          110.21 -0.000009    0.00    110.21   
   295. A(H 104,C  34,H 105)          107.99 -0.000006    0.00    108.00   
   296. A(C  33,C  34,H 105)          110.89  0.000019   -0.00    110.89   
   297. A(C  33,C  34,H 104)          113.33 -0.000003    0.00    113.33   
   298. A(H 107,C  35,H 108)          106.84  0.000004   -0.00    106.84   
   299. A(C  33,C  35,H 108)          109.67 -0.000002    0.00    109.67   
   300. A(C  36,C  35,H 108)          108.43 -0.000006    0.00    108.43   
   301. A(C  36,C  35,H 107)          107.00 -0.000011    0.00    107.01   
   302. A(C  33,C  35,H 107)          109.27 -0.000004    0.00    109.27   
   303. A(C  33,C  35,C  36)          115.28  0.000018   -0.01    115.27   
   304. A(C  37,C  36,H 110)          110.80 -0.000001    0.00    110.80   
   305. A(H 109,C  36,H 110)          106.45  0.000003    0.00    106.45   
   306. A(C  35,C  36,H 110)          107.60 -0.000013    0.01    107.60   
   307. A(C  37,C  36,H 109)          108.79 -0.000004    0.00    108.79   
   308. A(C  35,C  36,H 109)          107.45 -0.000002   -0.00    107.45   
   309. A(C  35,C  36,C  37)          115.34  0.000015   -0.00    115.34   
   310. A(C  38,C  37,H 111)          116.85 -0.000006    0.00    116.86   
   311. A(C  36,C  37,H 111)          114.71  0.000012   -0.00    114.70   
   312. A(C  36,C  37,C  38)          128.44 -0.000006    0.00    128.44   
   313. A(C  39,C  38,C  40)          115.43  0.000007   -0.00    115.43   
   314. A(C  37,C  38,C  40)          119.85  0.000001    0.00    119.85   
   315. A(C  37,C  38,C  39)          124.72 -0.000008   -0.00    124.72   
   316. A(H 113,C  39,H 114)          106.20 -0.000003   -0.00    106.20   
   317. A(H 112,C  39,H 114)          107.94  0.000002    0.00    107.94   
   318. A(C  38,C  39,H 114)          110.23 -0.000005    0.00    110.23   
   319. A(H 112,C  39,H 113)          108.04 -0.000003   -0.00    108.04   
   320. A(C  38,C  39,H 113)          110.72  0.000013   -0.00    110.72   
   321. A(C  38,C  39,H 112)          113.41 -0.000005    0.00    113.41   
   322. A(H 115,C  40,H 116)          106.86  0.000002   -0.00    106.86   
   323. A(C  41,C  40,H 116)          108.47  0.000001   -0.00    108.47   
   324. A(C  38,C  40,H 116)          109.59 -0.000002    0.00    109.59   
   325. A(C  41,C  40,H 115)          107.14 -0.000005    0.00    107.14   
   326. A(C  38,C  40,H 115)          109.48  0.000001    0.00    109.48   
   327. A(C  38,C  40,C  41)          114.99  0.000002   -0.00    114.98   
   328. A(C  42,C  41,H 118)          111.03  0.000003    0.00    111.03   
   329. A(H 117,C  41,H 118)          106.45  0.000001    0.00    106.45   
   330. A(C  40,C  41,H 118)          107.77 -0.000004    0.00    107.77   
   331. A(C  42,C  41,H 117)          108.60 -0.000000   -0.00    108.60   
   332. A(C  40,C  41,H 117)          107.42 -0.000003   -0.00    107.42   
   333. A(C  40,C  41,C  42)          115.18  0.000004   -0.00    115.18   
   334. A(C  43,C  42,H 119)          116.85 -0.000008    0.00    116.85   
   335. A(C  41,C  42,H 119)          114.52  0.000004   -0.00    114.52   
   336. A(C  41,C  42,C  43)          128.62  0.000004   -0.00    128.62   
   337. A(C  44,C  43,C  50)          115.77 -0.000002    0.00    115.78   
   338. A(C  42,C  43,C  50)          124.62  0.000011   -0.00    124.62   
   339. A(C  42,C  43,C  44)          119.61 -0.000009    0.00    119.61   
   340. A(H 120,C  44,H 121)          106.68  0.000000    0.00    106.68   
   341. A(C  45,C  44,H 121)          107.21 -0.000002    0.00    107.21   
   342. A(C  43,C  44,H 121)          109.22 -0.000000   -0.00    109.22   
   343. A(C  45,C  44,H 120)          108.64  0.000001    0.00    108.64   
   344. A(C  43,C  44,H 120)          109.75 -0.000000   -0.00    109.75   
   345. A(C  43,C  44,C  45)          115.00  0.000001   -0.00    115.00   
   346. A(H 122,C  45,H 123)          106.37  0.000001   -0.00    106.37   
   347. A(C  46,C  45,H 123)          111.48 -0.000003    0.00    111.48   
   348. A(C  44,C  45,H 123)          108.57 -0.000002   -0.00    108.57   
   349. A(C  46,C  45,H 122)          108.28 -0.000001    0.00    108.28   
   350. A(C  44,C  45,H 122)          106.74 -0.000002    0.00    106.74   
   351. A(C  44,C  45,C  46)          114.96  0.000005   -0.00    114.96   
   352. A(C  47,C  46,H 124)          117.04  0.000005   -0.00    117.04   
   353. A(C  45,C  46,H 124)          114.12 -0.000002    0.00    114.12   
   354. A(C  45,C  46,C  47)          128.84 -0.000002   -0.00    128.84   
   355. A(C  48,C  47,C  49)          114.27  0.000001   -0.00    114.27   
   356. A(C  46,C  47,C  49)          120.70  0.000002   -0.00    120.70   
   357. A(C  46,C  47,C  48)          125.03 -0.000003    0.00    125.03   
   358. A(H 126,C  48,H 127)          106.26 -0.000000    0.00    106.26   
   359. A(C  47,C  48,H 127)          110.54  0.000000   -0.00    110.54   
   360. A(H 125,C  48,H 126)          107.96 -0.000001    0.00    107.96   
   361. A(C  47,C  48,H 126)          110.44  0.000001   -0.00    110.44   
   362. A(C  47,C  48,H 125)          113.40 -0.000001    0.00    113.40   
   363. A(H 125,C  48,H 127)          107.95  0.000001   -0.00    107.95   
   364. A(H 129,C  49,H 130)          106.29 -0.000000    0.00    106.29   
   365. A(H 128,C  49,H 130)          108.20  0.000000   -0.00    108.20   
   366. A(C  47,C  49,H 130)          111.03  0.000001   -0.00    111.03   
   367. A(H 128,C  49,H 129)          108.15  0.000001   -0.00    108.15   
   368. A(C  47,C  49,H 129)          111.01 -0.000000    0.00    111.01   
   369. A(C  47,C  49,H 128)          111.94 -0.000001    0.00    111.94   
   370. A(H 132,C  50,H 133)          106.40  0.000002   -0.00    106.40   
   371. A(H 131,C  50,H 133)          108.23 -0.000001   -0.00    108.23   
   372. A(C  43,C  50,H 133)          110.73 -0.000005    0.00    110.73   
   373. A(H 131,C  50,H 132)          107.81 -0.000001   -0.00    107.81   
   374. A(C  43,C  50,H 132)          110.16 -0.000002    0.00    110.16   
   375. A(C  43,C  50,H 131)          113.24  0.000006   -0.00    113.23   
   376. A(C  52,C  51,H 134)          116.54 -0.000006    0.00    116.54   
   377. A(C   5,C  51,H 134)          118.87  0.000020   -0.00    118.86   
   378. A(C   5,C  51,C  52)          124.59 -0.000014    0.00    124.59   
   379. A(C  51,C  52,O  53)          122.54  0.000011    0.00    122.54   
   380. A(C   1,C  52,O  53)          123.55 -0.000009   -0.00    123.55   
   381. A(C   1,C  52,C  51)          113.91 -0.000002   -0.00    113.91   
   382. D(C  52,C   1,C   0,H  57)     -0.14 -0.000003   -0.07     -0.20   
   383. D(C  52,C   1,C   0,H  56)    119.78 -0.000000   -0.08    119.70   
   384. D(C   2,C   1,C   0,H  57)   -179.81 -0.000002   -0.07   -179.88   
   385. D(C   2,C   1,C   0,H  56)    -59.89  0.000000   -0.08    -59.97   
   386. D(C   2,C   1,C   0,H  55)     60.26  0.000000   -0.08     60.18   
   387. D(C  52,C   1,C   0,H  55)   -120.06 -0.000000   -0.08   -120.14   
   388. D(C   3,C   2,C   1,C   0)      0.06 -0.000004    0.01      0.07   
   389. D(C   4,C   2,C   1,C  52)      0.41 -0.000003    0.01      0.42   
   390. D(C   4,C   2,C   1,C   0)   -179.93 -0.000004    0.01   -179.93   
   391. D(C   3,C   2,C   1,C  52)   -179.60 -0.000004    0.01   -179.59   
   392. D(H  59,C   3,C   2,C   4)      0.25  0.000001   -0.03      0.21   
   393. D(H  60,C   3,C   2,C   1)     60.20  0.000002   -0.04     60.16   
   394. D(H  58,C   3,C   2,C   4)    120.34  0.000001   -0.03    120.31   
   395. D(H  59,C   3,C   2,C   1)   -179.74  0.000002   -0.03   -179.78   
   396. D(H  60,C   3,C   2,C   4)   -119.81  0.000001   -0.04   -119.85   
   397. D(H  58,C   3,C   2,C   1)    -59.65  0.000001   -0.03    -59.68   
   398. D(O  54,C   4,C   2,C   1)   -179.53 -0.000008   -0.00   -179.54   
   399. D(C   5,C   4,C   2,C   3)    179.59  0.000011   -0.02    179.56   
   400. D(O  54,C   4,C   2,C   3)      0.47 -0.000008   -0.01      0.47   
   401. D(C   5,C   4,C   2,C   1)     -0.42  0.000011   -0.02     -0.45   
   402. D(C  51,C   5,C   4,O  54)    179.23  0.000007    0.01    179.24   
   403. D(C   6,C   5,C   4,C   2)    179.87 -0.000015    0.02    179.90   
   404. D(C   6,C   5,C   4,O  54)     -1.02  0.000004    0.00     -1.01   
   405. D(C  51,C   5,C   4,C   2)      0.12 -0.000012    0.03      0.15   
   406. D(H  61,C   6,C   5,C  51)    -31.01  0.000001    0.01    -31.00   
   407. D(H  62,C   6,C   5,C  51)   -148.06 -0.000003    0.01   -148.05   
   408. D(H  61,C   6,C   5,C   4)    149.24  0.000004    0.01    149.25   
   409. D(C   7,C   6,C   5,C  51)     89.18  0.000003    0.00     89.18   
   410. D(H  62,C   6,C   5,C   4)     32.19  0.000000    0.01     32.20   
   411. D(C   7,C   6,C   5,C   4)    -90.57  0.000006    0.00    -90.57   
   412. D(C   8,C   7,C   6,C   5)    119.38 -0.000016    0.02    119.40   
   413. D(H  63,C   7,C   6,H  62)    178.73  0.000006    0.02    178.75   
   414. D(H  63,C   7,C   6,C   5)    -58.96 -0.000013    0.03    -58.93   
   415. D(C   8,C   7,C   6,H  62)     -2.93  0.000003    0.01     -2.92   
   416. D(C   8,C   7,C   6,H  61)   -119.77 -0.000010    0.02   -119.75   
   417. D(H  63,C   7,C   6,H  61)     61.90 -0.000007    0.02     61.92   
   418. D(C  10,C   8,C   7,H  63)    179.17 -0.000005   -0.00    179.17   
   419. D(C  10,C   8,C   7,C   6)      0.88 -0.000003    0.00      0.89   
   420. D(C   9,C   8,C   7,H  63)      0.37 -0.000002   -0.00      0.37   
   421. D(C   9,C   8,C   7,C   6)   -177.91  0.000000    0.01   -177.91   
   422. D(H  66,C   9,C   8,C   7)    118.10 -0.000001   -0.00    118.10   
   423. D(H  66,C   9,C   8,C  10)    -60.78  0.000001    0.00    -60.78   
   424. D(H  65,C   9,C   8,C  10)     57.31  0.000001    0.00     57.31   
   425. D(H  65,C   9,C   8,C   7)   -123.81 -0.000002   -0.00   -123.82   
   426. D(H  64,C   9,C   8,C  10)    178.47  0.000002    0.00    178.47   
   427. D(H  64,C   9,C   8,C   7)     -2.65 -0.000001   -0.00     -2.65   
   428. D(C  11,C  10,C   8,C   9)   -102.22  0.000001   -0.01   -102.23   
   429. D(H  68,C  10,C   8,C   9)     19.75  0.000004   -0.02     19.73   
   430. D(H  68,C  10,C   8,C   7)   -159.11  0.000007   -0.01   -159.12   
   431. D(H  67,C  10,C   8,C   9)    136.17  0.000001   -0.02    136.16   
   432. D(H  67,C  10,C   8,C   7)    -42.68  0.000004   -0.01    -42.69   
   433. D(C  11,C  10,C   8,C   7)     78.93  0.000004   -0.01     78.92   
   434. D(H  70,C  11,C  10,H  67)    -56.30 -0.000001    0.02    -56.28   
   435. D(H  69,C  11,C  10,H  68)    173.90 -0.000003    0.02    173.92   
   436. D(H  70,C  11,C  10,H  68)     59.25 -0.000001    0.02     59.27   
   437. D(H  69,C  11,C  10,H  67)     58.35 -0.000003    0.02     58.37   
   438. D(H  69,C  11,C  10,C   8)    -63.64 -0.000006    0.02    -63.62   
   439. D(H  70,C  11,C  10,C   8)   -178.29 -0.000004    0.02   -178.27   
   440. D(C  12,C  11,C  10,H  68)    -65.33  0.000000    0.02    -65.31   
   441. D(C  12,C  11,C  10,H  67)    179.12  0.000000    0.02    179.14   
   442. D(C  12,C  11,C  10,C   8)     57.13 -0.000003    0.02     57.15   
   443. D(C  13,C  12,C  11,H  69)   -119.58 -0.000003   -0.03   -119.62   
   444. D(C  13,C  12,C  11,C  10)    120.14 -0.000008   -0.03    120.11   
   445. D(C  13,C  12,C  11,H  70)     -2.86 -0.000002   -0.03     -2.89   
   446. D(H  71,C  12,C  11,H  70)    176.48  0.000001   -0.02    176.45   
   447. D(H  71,C  12,C  11,H  69)     59.75  0.000001   -0.03     59.72   
   448. D(H  71,C  12,C  11,C  10)    -60.52 -0.000005   -0.02    -60.54   
   449. D(C  15,C  13,C  12,H  71)      0.98 -0.000003    0.00      0.98   
   450. D(C  15,C  13,C  12,C  11)   -179.70  0.000000    0.01   -179.69   
   451. D(C  14,C  13,C  12,H  71)   -177.54 -0.000004   -0.00   -177.54   
   452. D(C  14,C  13,C  12,C  11)      1.78 -0.000000    0.00      1.78   
   453. D(H  74,C  14,C  13,C  12)    115.95 -0.000004    0.04    115.99   
   454. D(H  73,C  14,C  13,C  15)     54.79 -0.000006    0.04     54.83   
   455. D(H  73,C  14,C  13,C  12)   -126.64 -0.000005    0.04   -126.60   
   456. D(H  74,C  14,C  13,C  15)    -62.61 -0.000005    0.04    -62.58   
   457. D(H  72,C  14,C  13,C  15)    176.57 -0.000003    0.04    176.61   
   458. D(H  72,C  14,C  13,C  12)     -4.86 -0.000002    0.04     -4.82   
   459. D(H  76,C  15,C  13,C  14)     32.27 -0.000004    0.03     32.31   
   460. D(H  76,C  15,C  13,C  12)   -146.37 -0.000005    0.03   -146.34   
   461. D(H  75,C  15,C  13,C  14)    149.02 -0.000005    0.03    149.05   
   462. D(H  75,C  15,C  13,C  12)    -29.63 -0.000005    0.03    -29.60   
   463. D(C  16,C  15,C  13,C  14)    -90.57 -0.000011    0.03    -90.53   
   464. D(C  16,C  15,C  13,C  12)     90.79 -0.000012    0.03     90.82   
   465. D(H  78,C  16,C  15,H  76)     64.64 -0.000002    0.02     64.66   
   466. D(H  78,C  16,C  15,C  13)   -171.75 -0.000002    0.02   -171.73   
   467. D(H  77,C  16,C  15,H  76)    178.85 -0.000002    0.02    178.87   
   468. D(H  77,C  16,C  15,H  75)     64.03 -0.000002    0.02     64.05   
   469. D(H  77,C  16,C  15,C  13)    -57.54 -0.000003    0.02    -57.52   
   470. D(C  17,C  16,C  15,H  76)    -59.23 -0.000004    0.02    -59.21   
   471. D(H  78,C  16,C  15,H  75)    -50.18 -0.000001    0.02    -50.16   
   472. D(C  17,C  16,C  15,H  75)   -174.05 -0.000004    0.02   -174.03   
   473. D(C  17,C  16,C  15,C  13)     64.37 -0.000005    0.02     64.40   
   474. D(H  79,C  17,C  16,H  78)    162.59  0.000002   -0.03    162.55   
   475. D(H  79,C  17,C  16,H  77)     45.96  0.000001   -0.03     45.93   
   476. D(H  79,C  17,C  16,C  15)    -75.19  0.000002   -0.03    -75.22   
   477. D(C  18,C  17,C  16,H  78)    -17.55  0.000005   -0.03    -17.58   
   478. D(C  18,C  17,C  16,H  77)   -134.17  0.000005   -0.03   -134.21   
   479. D(C  18,C  17,C  16,C  15)    104.68  0.000006   -0.04    104.64   
   480. D(C  20,C  18,C  17,H  79)      1.17 -0.000002    0.00      1.17   
   481. D(C  20,C  18,C  17,C  16)   -178.70 -0.000005    0.00   -178.69   
   482. D(C  19,C  18,C  17,H  79)   -178.44  0.000001   -0.00   -178.44   
   483. D(C  19,C  18,C  17,C  16)      1.70 -0.000002    0.00      1.70   
   484. D(H  82,C  19,C  18,C  20)    -62.27  0.000000    0.02    -62.26   
   485. D(H  82,C  19,C  18,C  17)    117.35 -0.000003    0.02    117.37   
   486. D(H  81,C  19,C  18,C  20)     54.95  0.000001    0.02     54.96   
   487. D(H  81,C  19,C  18,C  17)   -125.43 -0.000002    0.02   -125.41   
   488. D(H  80,C  19,C  18,C  20)    176.48  0.000002    0.01    176.49   
   489. D(H  80,C  19,C  18,C  17)     -3.90 -0.000001    0.02     -3.88   
   490. D(H  84,C  20,C  18,C  19)     26.17 -0.000003    0.02     26.19   
   491. D(H  84,C  20,C  18,C  17)   -153.47 -0.000000    0.02   -153.45   
   492. D(H  83,C  20,C  18,C  19)    143.08 -0.000002    0.02    143.10   
   493. D(H  83,C  20,C  18,C  17)    -36.57  0.000001    0.02    -36.55   
   494. D(C  21,C  20,C  18,C  19)    -96.28 -0.000002    0.02    -96.25   
   495. D(C  21,C  20,C  18,C  17)     84.08  0.000000    0.02     84.10   
   496. D(H  86,C  21,C  20,H  83)    -55.54 -0.000000    0.01    -55.53   
   497. D(H  86,C  21,C  20,C  18)   -177.49  0.000002    0.01   -177.48   
   498. D(H  85,C  21,C  20,H  84)    173.85 -0.000003    0.01    173.87   
   499. D(H  85,C  21,C  20,H  83)     58.83 -0.000002    0.01     58.85   
   500. D(H  85,C  21,C  20,C  18)    -63.12  0.000000    0.01    -63.10   
   501. D(C  22,C  21,C  20,H  84)    -65.08 -0.000002    0.01    -65.07   
   502. D(H  86,C  21,C  20,H  84)     59.47 -0.000001    0.01     59.49   
   503. D(C  22,C  21,C  20,H  83)    179.90 -0.000001    0.01    179.91   
   504. D(C  22,C  21,C  20,C  18)     57.95  0.000001    0.01     57.97   
   505. D(H  87,C  22,C  21,C  20)    -69.32  0.000002   -0.06    -69.39   
   506. D(C  23,C  22,C  21,H  86)    -11.71  0.000006   -0.07    -11.78   
   507. D(C  23,C  22,C  21,H  85)   -128.44  0.000004   -0.07   -128.51   
   508. D(C  23,C  22,C  21,C  20)    111.14  0.000002   -0.07    111.07   
   509. D(H  87,C  22,C  21,H  86)    167.82  0.000006   -0.07    167.76   
   510. D(H  87,C  22,C  21,H  85)     51.10  0.000004   -0.07     51.03   
   511. D(C  25,C  23,C  22,H  87)      0.77 -0.000002    0.00      0.77   
   512. D(C  25,C  23,C  22,C  21)   -179.70 -0.000002    0.00   -179.70   
   513. D(C  24,C  23,C  22,H  87)   -178.33 -0.000002    0.00   -178.33   
   514. D(C  24,C  23,C  22,C  21)      1.20 -0.000002    0.00      1.20   
   515. D(H  90,C  24,C  23,C  25)    -62.72 -0.000004    0.03    -62.70   
   516. D(H  90,C  24,C  23,C  22)    116.41 -0.000003    0.03    116.43   
   517. D(H  89,C  24,C  23,C  25)     54.56 -0.000004    0.03     54.59   
   518. D(H  89,C  24,C  23,C  22)   -126.31 -0.000004    0.03   -126.28   
   519. D(H  88,C  24,C  23,C  25)    176.16 -0.000002    0.02    176.18   
   520. D(H  88,C  24,C  23,C  22)     -4.71 -0.000001    0.02     -4.69   
   521. D(H  92,C  25,C  23,C  24)     27.39 -0.000004    0.06     27.44   
   522. D(H  92,C  25,C  23,C  22)   -151.79 -0.000004    0.06   -151.73   
   523. D(H  91,C  25,C  23,C  24)    144.18 -0.000002    0.06    144.24   
   524. D(H  91,C  25,C  23,C  22)    -34.99 -0.000003    0.06    -34.94   
   525. D(C  26,C  25,C  23,C  24)    -95.28 -0.000003    0.05    -95.23   
   526. D(C  26,C  25,C  23,C  22)     85.54 -0.000003    0.05     85.60   
   527. D(H  94,C  26,C  25,H  92)     61.79 -0.000005    0.03     61.83   
   528. D(H  94,C  26,C  25,H  91)    -53.12 -0.000004    0.03    -53.08   
   529. D(H  94,C  26,C  25,C  23)   -174.90 -0.000010    0.04   -174.86   
   530. D(H  93,C  26,C  25,H  92)    176.10 -0.000002    0.03    176.13   
   531. D(H  93,C  26,C  25,H  91)     61.19 -0.000000    0.03     61.22   
   532. D(H  93,C  26,C  25,C  23)    -60.59 -0.000007    0.04    -60.56   
   533. D(C  27,C  26,C  25,H  92)    -62.51 -0.000005    0.04    -62.47   
   534. D(C  27,C  26,C  25,H  91)   -177.42 -0.000004    0.04   -177.38   
   535. D(C  27,C  26,C  25,C  23)     60.80 -0.000011    0.04     60.84   
   536. D(H  95,C  27,C  26,H  94)    167.52  0.000003   -0.10    167.42   
   537. D(H  95,C  27,C  26,H  93)     50.81 -0.000000   -0.10     50.72   
   538. D(H  95,C  27,C  26,C  25)    -69.86  0.000002   -0.10    -69.96   
   539. D(C  28,C  27,C  26,H  94)    -12.16  0.000002   -0.10    -12.26   
   540. D(C  28,C  27,C  26,H  93)   -128.86 -0.000001   -0.10   -128.97   
   541. D(C  28,C  27,C  26,C  25)    110.46  0.000002   -0.11    110.36   
   542. D(C  30,C  28,C  27,H  95)      1.02 -0.000003   -0.00      1.02   
   543. D(C  30,C  28,C  27,C  26)   -179.30 -0.000003    0.00   -179.30   
   544. D(C  29,C  28,C  27,H  95)   -178.26 -0.000003    0.00   -178.25   
   545. D(C  29,C  28,C  27,C  26)      1.42 -0.000002    0.01      1.43   
   546. D(H  98,C  29,C  28,C  30)    -63.17 -0.000002    0.02    -63.15   
   547. D(H  98,C  29,C  28,C  27)    116.14 -0.000002    0.02    116.15   
   548. D(H  97,C  29,C  28,C  30)     54.08 -0.000001    0.02     54.10   
   549. D(H  97,C  29,C  28,C  27)   -126.61 -0.000001    0.02   -126.60   
   550. D(H  96,C  29,C  28,C  30)    175.67 -0.000001    0.02    175.69   
   551. D(H  96,C  29,C  28,C  27)     -5.02 -0.000002    0.02     -5.01   
   552. D(H 100,C  30,C  28,C  29)     26.18 -0.000004    0.02     26.20   
   553. D(H 100,C  30,C  28,C  27)   -153.17 -0.000004    0.03   -153.14   
   554. D(H  99,C  30,C  28,C  29)    143.04 -0.000001    0.02    143.06   
   555. D(H  99,C  30,C  28,C  27)    -36.31 -0.000001    0.03    -36.28   
   556. D(C  31,C  30,C  28,C  29)    -96.38 -0.000008    0.03    -96.35   
   557. D(C  31,C  30,C  28,C  27)     84.28 -0.000008    0.03     84.31   
   558. D(H 102,C  31,C  30,H 100)     60.57  0.000001    0.02     60.59   
   559. D(H 102,C  31,C  30,H  99)    -54.42 -0.000001    0.02    -54.40   
   560. D(H 102,C  31,C  30,C  28)   -176.27  0.000003    0.01   -176.26   
   561. D(H 101,C  31,C  30,H 100)    174.95  0.000000    0.02    174.96   
   562. D(H 101,C  31,C  30,H  99)     59.96 -0.000001    0.02     59.98   
   563. D(H 101,C  31,C  30,C  28)    -61.89  0.000002    0.01    -61.88   
   564. D(C  32,C  31,C  30,H 100)    -63.90 -0.000004    0.02    -63.88   
   565. D(C  32,C  31,C  30,H  99)   -178.89 -0.000006    0.02   -178.87   
   566. D(C  32,C  31,C  30,C  28)     59.26 -0.000003    0.02     59.28   
   567. D(H 103,C  32,C  31,H 102)    168.62 -0.000001    0.01    168.63   
   568. D(H 103,C  32,C  31,H 101)     51.83 -0.000002    0.01     51.85   
   569. D(H 103,C  32,C  31,C  30)    -68.60  0.000005    0.01    -68.60   
   570. D(C  33,C  32,C  31,H 102)    -11.00 -0.000000    0.01    -10.99   
   571. D(C  33,C  32,C  31,H 101)   -127.78 -0.000001    0.01   -127.77   
   572. D(C  33,C  32,C  31,C  30)    111.78  0.000006    0.01    111.79   
   573. D(C  35,C  33,C  32,H 103)      0.90 -0.000002    0.01      0.91   
   574. D(C  35,C  33,C  32,C  31)   -179.49 -0.000003    0.01   -179.48   
   575. D(C  34,C  33,C  32,H 103)   -178.09  0.000000    0.00   -178.09   
   576. D(C  34,C  33,C  32,C  31)      1.51 -0.000001    0.00      1.52   
   577. D(H 106,C  34,C  33,C  35)    -62.67 -0.000000   -0.01    -62.68   
   578. D(H 106,C  34,C  33,C  32)    116.36 -0.000002   -0.01    116.36   
   579. D(H 105,C  34,C  33,C  35)     54.62  0.000001   -0.02     54.61   
   580. D(H 105,C  34,C  33,C  32)   -126.35 -0.000001   -0.01   -126.35   
   581. D(H 104,C  34,C  33,C  35)    176.27  0.000006   -0.02    176.26   
   582. D(H 104,C  34,C  33,C  32)     -4.70  0.000003   -0.01     -4.71   
   583. D(H 108,C  35,C  33,C  34)     28.67  0.000004   -0.02     28.65   
   584. D(H 108,C  35,C  33,C  32)   -150.41  0.000006   -0.03   -150.44   
   585. D(H 107,C  35,C  33,C  34)    145.47  0.000006   -0.02    145.45   
   586. D(H 107,C  35,C  33,C  32)    -33.61  0.000008   -0.03    -33.64   
   587. D(C  36,C  35,C  33,C  34)    -94.02  0.000001   -0.02    -94.04   
   588. D(C  36,C  35,C  33,C  32)     86.90  0.000003   -0.03     86.87   
   589. D(H 110,C  36,C  35,H 108)     62.16 -0.000002   -0.00     62.16   
   590. D(H 110,C  36,C  35,H 107)    -52.75  0.000002   -0.00    -52.76   
   591. D(H 110,C  36,C  35,C  33)   -174.49  0.000003   -0.00   -174.50   
   592. D(H 109,C  36,C  35,H 108)    176.44 -0.000006    0.00    176.44   
   593. D(H 109,C  36,C  35,H 107)     61.53 -0.000002   -0.00     61.53   
   594. D(H 109,C  36,C  35,C  33)    -60.21 -0.000000   -0.00    -60.22   
   595. D(C  37,C  36,C  35,H 108)    -62.07 -0.000002   -0.00    -62.07   
   596. D(C  37,C  36,C  35,H 107)   -176.98  0.000002   -0.01   -176.99   
   597. D(C  37,C  36,C  35,C  33)     61.28  0.000003   -0.01     61.27   
   598. D(H 111,C  37,C  36,H 110)    165.87 -0.000002    0.01    165.87   
   599. D(H 111,C  37,C  36,H 109)     49.17 -0.000002    0.00     49.18   
   600. D(H 111,C  37,C  36,C  35)    -71.60 -0.000008    0.01    -71.59   
   601. D(C  38,C  37,C  36,H 110)    -13.97 -0.000003    0.01    -13.96   
   602. D(C  38,C  37,C  36,H 109)   -130.67 -0.000004    0.01   -130.66   
   603. D(C  38,C  37,C  36,C  35)    108.56 -0.000009    0.01    108.58   
   604. D(C  40,C  38,C  37,H 111)      1.07 -0.000002    0.00      1.07   
   605. D(C  40,C  38,C  37,C  36)   -179.10 -0.000000    0.00   -179.10   
   606. D(C  39,C  38,C  37,H 111)   -178.29 -0.000002    0.01   -178.28   
   607. D(C  39,C  38,C  37,C  36)      1.54 -0.000001    0.01      1.55   
   608. D(H 114,C  39,C  38,C  40)    -63.50 -0.000002   -0.00    -63.50   
   609. D(H 114,C  39,C  38,C  37)    115.88 -0.000001   -0.00    115.88   
   610. D(H 113,C  39,C  38,C  40)     53.71 -0.000001   -0.00     53.71   
   611. D(H 113,C  39,C  38,C  37)   -126.90 -0.000000   -0.01   -126.91   
   612. D(H 112,C  39,C  38,C  40)    175.35  0.000002   -0.00    175.35   
   613. D(H 112,C  39,C  38,C  37)     -5.27  0.000003   -0.01     -5.28   
   614. D(H 116,C  40,C  38,C  39)     27.80 -0.000000   -0.00     27.80   
   615. D(H 116,C  40,C  38,C  37)   -151.61 -0.000001    0.00   -151.61   
   616. D(H 115,C  40,C  38,C  39)    144.69  0.000002   -0.00    144.69   
   617. D(H 115,C  40,C  38,C  37)    -34.72  0.000001    0.00    -34.72   
   618. D(C  41,C  40,C  38,C  39)    -94.66 -0.000001   -0.00    -94.66   
   619. D(C  41,C  40,C  38,C  37)     85.92 -0.000002    0.00     85.92   
   620. D(H 118,C  41,C  40,H 115)    -55.01  0.000002   -0.01    -55.02   
   621. D(H 118,C  41,C  40,C  38)   -176.93  0.000002   -0.01   -176.94   
   622. D(H 117,C  41,C  40,H 116)    174.35 -0.000000   -0.01    174.35   
   623. D(H 117,C  41,C  40,H 115)     59.33 -0.000001   -0.01     59.33   
   624. D(H 117,C  41,C  40,C  38)    -62.59 -0.000000   -0.01    -62.59   
   625. D(C  42,C  41,C  40,H 116)    -64.53 -0.000000   -0.01    -64.54   
   626. D(C  42,C  41,C  40,H 115)   -179.55 -0.000000   -0.01   -179.55   
   627. D(H 118,C  41,C  40,H 116)     60.01  0.000002   -0.01     60.00   
   628. D(C  42,C  41,C  40,C  38)     58.53 -0.000000   -0.01     58.52   
   629. D(H 119,C  42,C  41,H 118)    166.34 -0.000000   -0.01    166.33   
   630. D(H 119,C  42,C  41,H 117)     49.64 -0.000003   -0.01     49.63   
   631. D(H 119,C  42,C  41,C  40)    -70.84 -0.000001   -0.01    -70.85   
   632. D(C  43,C  42,C  41,H 118)    -13.24  0.000000   -0.01    -13.26   
   633. D(C  43,C  42,C  41,H 117)   -129.95 -0.000002   -0.01   -129.96   
   634. D(C  43,C  42,C  41,C  40)    109.57 -0.000000   -0.01    109.56   
   635. D(C  44,C  43,C  42,H 119)     -1.20 -0.000001    0.00     -1.19   
   636. D(C  44,C  43,C  42,C  41)    178.38 -0.000002    0.01    178.39   
   637. D(C  50,C  43,C  42,H 119)    178.62 -0.000000   -0.00    178.61   
   638. D(C  50,C  43,C  42,C  41)     -1.81 -0.000001    0.00     -1.80   
   639. D(H 121,C  44,C  43,C  50)   -151.19 -0.000001   -0.01   -151.20   
   640. D(H 121,C  44,C  43,C  42)     28.64  0.000000   -0.02     28.62   
   641. D(H 120,C  44,C  43,C  50)    -34.57 -0.000000   -0.01    -34.58   
   642. D(H 120,C  44,C  43,C  42)    145.26  0.000001   -0.02    145.25   
   643. D(C  45,C  44,C  43,C  50)     88.26  0.000002   -0.01     88.25   
   644. D(C  45,C  44,C  43,C  42)    -91.91  0.000003   -0.02    -91.93   
   645. D(H 123,C  45,C  44,H 121)    -64.65  0.000000   -0.00    -64.66   
   646. D(H 123,C  45,C  44,H 120)   -179.59  0.000000   -0.00   -179.59   
   647. D(H 123,C  45,C  44,C  43)     56.99 -0.000001   -0.00     56.99   
   648. D(H 122,C  45,C  44,H 121)     49.64 -0.000000   -0.00     49.64   
   649. D(H 122,C  45,C  44,H 120)    -65.29 -0.000000   -0.00    -65.29   
   650. D(H 122,C  45,C  44,C  43)    171.29 -0.000001   -0.00    171.29   
   651. D(C  46,C  45,C  44,H 121)    169.72  0.000001   -0.00    169.72   
   652. D(C  46,C  45,C  44,H 120)     54.79  0.000001   -0.00     54.79   
   653. D(C  46,C  45,C  44,C  43)    -68.63  0.000000   -0.00    -68.63   
   654. D(H 124,C  46,C  45,H 123)    179.28 -0.000003    0.03    179.31   
   655. D(H 124,C  46,C  45,H 122)     62.61 -0.000002    0.03     62.64   
   656. D(H 124,C  46,C  45,C  44)    -56.62 -0.000003    0.03    -56.59   
   657. D(C  47,C  46,C  45,H 123)      0.48 -0.000003    0.03      0.51   
   658. D(C  47,C  46,C  45,H 122)   -116.20 -0.000003    0.03   -116.16   
   659. D(C  47,C  46,C  45,C  44)    124.58 -0.000004    0.03    124.61   
   660. D(C  49,C  47,C  46,H 124)     -0.21 -0.000001    0.00     -0.21   
   661. D(C  49,C  47,C  46,C  45)    178.57 -0.000001   -0.00    178.56   
   662. D(C  48,C  47,C  46,H 124)   -179.82 -0.000002    0.00   -179.82   
   663. D(C  48,C  47,C  46,C  45)     -1.05 -0.000001    0.00     -1.05   
   664. D(H 127,C  48,C  47,C  49)    -60.46  0.000001   -0.01    -60.47   
   665. D(H 127,C  48,C  47,C  46)    119.18  0.000001   -0.01    119.17   
   666. D(H 126,C  48,C  47,C  49)     56.84  0.000001   -0.01     56.83   
   667. D(H 126,C  48,C  47,C  46)   -123.52  0.000002   -0.01   -123.53   
   668. D(H 125,C  48,C  47,C  49)    178.16  0.000000   -0.01    178.16   
   669. D(H 125,C  48,C  47,C  46)     -2.20  0.000001   -0.01     -2.21   
   670. D(H 130,C  49,C  47,C  48)    -59.05 -0.000000    0.00    -59.05   
   671. D(H 130,C  49,C  47,C  46)    121.30 -0.000001    0.00    121.30   
   672. D(H 129,C  49,C  47,C  48)     58.95 -0.000000    0.00     58.95   
   673. D(H 129,C  49,C  47,C  46)   -120.70 -0.000001    0.00   -120.70   
   674. D(H 128,C  49,C  47,C  48)    179.91 -0.000000    0.00    179.91   
   675. D(H 128,C  49,C  47,C  46)      0.26 -0.000001    0.00      0.26   
   676. D(H 133,C  50,C  43,C  44)    -56.30  0.000001   -0.00    -56.31   
   677. D(H 133,C  50,C  43,C  42)    123.88 -0.000001    0.00    123.88   
   678. D(H 132,C  50,C  43,C  44)     61.12 -0.000001   -0.00     61.12   
   679. D(H 132,C  50,C  43,C  42)   -118.70 -0.000002    0.00   -118.70   
   680. D(H 131,C  50,C  43,C  44)   -178.07  0.000001   -0.00   -178.07   
   681. D(H 131,C  50,C  43,C  42)      2.11 -0.000000    0.00      2.12   
   682. D(H 134,C  51,C   5,C   6)      0.93  0.000008   -0.01      0.92   
   683. D(H 134,C  51,C   5,C   4)   -179.32  0.000005   -0.01   -179.33   
   684. D(C  52,C  51,C   5,C   6)   -179.54  0.000009   -0.01   -179.54   
   685. D(C  52,C  51,C   5,C   4)      0.21  0.000006   -0.01      0.20   
   686. D(O  53,C  52,C  51,H 134)     -0.41  0.000008   -0.01     -0.42   
   687. D(O  53,C  52,C  51,C   5)   -179.95  0.000007   -0.01   -179.97   
   688. D(C   1,C  52,C  51,H 134)    179.31  0.000004   -0.01    179.30   
   689. D(C   1,C  52,C  51,C   5)     -0.23  0.000002   -0.01     -0.24   
   690. D(O  53,C  52,C   1,C   2)    179.64 -0.000008    0.02    179.66   
   691. D(O  53,C  52,C   1,C   0)     -0.02 -0.000007    0.01     -0.01   
   692. D(C  51,C  52,C   1,C   2)     -0.07 -0.000004    0.01     -0.06   
   693. D(C  51,C  52,C   1,C   0)   -179.74 -0.000003    0.01   -179.73   
    ----------------------------------------------------------------------------

         *************************************************************
         *                GEOMETRY OPTIMIZATION CYCLE  32            *
         *************************************************************
---------------------------------
CARTESIAN COORDINATES (ANGSTROEM)
---------------------------------
  C     18.114671    0.798529   -0.937675
  C     16.698007    0.327161   -0.686130
  C     15.648721    0.723712   -1.542191
  C     15.939419    1.626980   -2.723889
  C     14.280671    0.308394   -1.352272
  C     14.066558   -0.552274   -0.225665
  C     12.653297   -1.042480    0.059046
  C     11.881698   -0.129424    0.988504
  C     10.736146    0.532831    0.745744
  C     10.128884    1.445253    1.789382
  C      9.988519    0.442174   -0.577455
  C      9.128811   -0.839489   -0.767029
  C      8.091546   -1.056122    0.303382
  C      6.754147   -1.145391    0.184890
  C      6.000747   -1.077290   -1.124300
  C      5.904904   -1.362280    1.429527
  C      5.405359   -0.067175    2.136945
  C      4.457965    0.788302    1.334696
  C      3.126433    0.916121    1.481788
  C      2.309050    0.221486    2.546931
  C      2.340405    1.818963    0.539969
  C      1.923989    1.158919   -0.806876
  C      1.086013   -0.086755   -0.677584
  C     -0.208438   -0.267289   -0.997204
  C     -1.102018    0.793042   -1.599042
  C     -0.858605   -1.626480   -0.772426
  C     -1.422969   -1.863621    0.658903
  C     -2.505892   -0.908330    1.089363
  C     -3.814272   -1.156668    1.281303
  C     -4.465976   -2.511193    1.121218
  C     -4.744591   -0.027552    1.706378
  C     -5.292874    0.847221    0.541550
  C     -6.083671    0.100366   -0.501034
  C     -7.399268    0.176373   -0.773172
  C     -8.371661    1.094456   -0.068300
  C     -7.991936   -0.690070   -1.876572
  C     -8.433577   -2.116936   -1.436419
  C     -9.511738   -2.162540   -0.384316
  C    -10.799413   -2.528097   -0.521434
  C    -11.424125   -3.013683   -1.809648
  C    -11.732954   -2.480559    0.680832
  C    -12.403536   -1.099405    0.938393
  C    -13.233188   -0.567011   -0.201561
  C    -14.570626   -0.439977   -0.279377
  C    -15.197048    0.163420   -1.527731
  C    -15.422377    1.700814   -1.472307
  C    -16.480469    2.153617   -0.500239
  C    -16.376817    3.037899    0.507558
  C    -15.112056    3.769065    0.893314
  C    -17.578724    3.383148    1.358584
  C    -15.537523   -0.863313    0.802074
  C     15.123839   -0.942579    0.613420
  C     16.480616   -0.537603    0.447483
  O     17.436085   -0.926913    1.254853
  O     13.311751    0.676516   -2.161052
  H     18.217669    1.895777   -0.909167
  H     18.507007    0.487961   -1.920076
  H     18.758825    0.372823   -0.161309
  H     16.373728    2.595865   -2.427841
  H     15.001578    1.818816   -3.254281
  H     16.655307    1.184840   -3.436108
  H     12.704692   -2.039785    0.527935
  H     12.114534   -1.153458   -0.887204
  H     12.348677    0.013553    1.966920
  H     10.704626    1.439469    2.722152
  H      9.094865    1.154530    2.024190
  H     10.079476    2.483418    1.427424
  H     10.714248    0.490514   -1.398059
  H      9.329967    1.315657   -0.679499
  H      9.811759   -1.702056   -0.773134
  H      8.670079   -0.801161   -1.761668
  H      8.504433   -1.163022    1.308945
  H      6.644536   -0.862222   -1.981288
  H      5.215138   -0.311995   -1.089431
  H      5.490140   -2.031946   -1.318306
  H      6.489892   -1.924383    2.168848
  H      5.030085   -1.978845    1.179962
  H      6.291060    0.529762    2.398907
  H      4.943179   -0.368408    3.083894
  H      4.924844    1.369580    0.536797
  H      2.894272   -0.464023    3.165467
  H      1.486647   -0.348319    2.094932
  H      1.840437    0.962405    3.210925
  H      2.940955    2.704414    0.294260
  H      1.434544    2.179060    1.045952
  H      2.847620    0.905512   -1.348442
  H      1.410035    1.917935   -1.407326
  H      1.619493   -0.950611   -0.275055
  H     -0.618758    1.770050   -1.682863
  H     -2.015936    0.916647   -1.003601
  H     -1.429304    0.489661   -2.604170
  H     -0.121464   -2.417335   -0.962239
  H     -1.672892   -1.770605   -1.495454
  H     -0.580987   -1.784474    1.362642
  H     -1.774047   -2.900337    0.710569
  H     -2.166015    0.113911    1.269308
  H     -3.784924   -3.278624    0.744148
  H     -5.322694   -2.452638    0.437279
  H     -4.866182   -2.857249    2.085344
  H     -4.213365    0.644629    2.392637
  H     -5.596649   -0.441173    2.262472
  H     -4.429400    1.324451    0.054236
  H     -5.887776    1.655623    0.981115
  H     -5.492922   -0.585653   -1.111937
  H     -7.920883    1.650230    0.758073
  H     -9.225335    0.530028    0.328398
  H     -8.789166    1.823111   -0.778382
  H     -7.250519   -0.815849   -2.676152
  H     -8.857242   -0.180701   -2.322200
  H     -7.541952   -2.634493   -1.052622
  H     -8.744445   -2.659896   -2.336081
  H     -9.188728   -1.858728    0.613711
  H    -10.748854   -2.958548   -2.667593
  H    -12.324287   -2.432716   -2.047813
  H    -11.752130   -4.058049   -1.703161
  H    -11.174525   -2.743296    1.588605
  H    -12.523118   -3.234528    0.563542
  H    -11.600865   -0.378793    1.154560
  H    -13.000432   -1.182884    1.853660
  H    -12.655355   -0.239961   -1.068616
  H    -16.160149   -0.325731   -1.733814
  H    -14.550052   -0.039034   -2.390517
  H    -15.726127    2.013650   -2.484121
  H    -14.461303    2.187274   -1.274323
  H    -17.462145    1.702641   -0.666560
  H    -14.245795    3.485540    0.290425
  H    -14.866852    3.581505    1.948386
  H    -15.250331    4.855754    0.797825
  H    -18.473191    2.833837    1.045669
  H    -17.802008    4.458845    1.307681
  H    -17.390010    3.157168    2.418109
  H    -15.042154   -1.259681    1.692433
  H    -16.216145   -1.639965    0.420824
  H    -16.171100   -0.021249    1.108037
  H     14.911826   -1.610524    1.455385

----------------------------
CARTESIAN COORDINATES (A.U.)
----------------------------
  NO LB      ZA    FRAG     MASS         X           Y           Z
   0 C     6.0000    0    12.011   34.231768    1.509001   -1.771949
   1 C     6.0000    0    12.011   31.554660    0.618244   -1.296598
   2 C     6.0000    0    12.011   29.571798    1.367617   -2.914319
   3 C     6.0000    0    12.011   30.121137    3.074547   -5.147405
   4 C     6.0000    0    12.011   26.986557    0.582780   -2.555423
   5 C     6.0000    0    12.011   26.581943   -1.043647   -0.426446
   6 C     6.0000    0    12.011   23.911267   -1.970002    0.111581
   7 C     6.0000    0    12.011   22.453155   -0.244575    1.868001
   8 C     6.0000    0    12.011   20.288376    1.006904    1.409252
   9 C     6.0000    0    12.011   19.140817    2.731132    3.381443
  10 C     6.0000    0    12.011   18.875566    0.835588   -1.091233
  11 C     6.0000    0    12.011   17.250953   -1.586405   -1.449475
  12 C     6.0000    0    12.011   15.290806   -1.995782    0.573308
  13 C     6.0000    0    12.011   12.763487   -2.164475    0.349392
  14 C     6.0000    0    12.011   11.339769   -2.035784   -2.124619
  15 C     6.0000    0    12.011   11.158652   -2.574337    2.701415
  16 C     6.0000    0    12.011   10.214648   -0.126942    4.038241
  17 C     6.0000    0    12.011    8.424332    1.489675    2.522210
  18 C     6.0000    0    12.011    5.908103    1.731217    2.800173
  19 C     6.0000    0    12.011    4.363473    0.418548    4.813003
  20 C     6.0000    0    12.011    4.422724    3.437341    1.020393
  21 C     6.0000    0    12.011    3.635812    2.190040   -1.524774
  22 C     6.0000    0    12.011    2.052267   -0.163943   -1.280447
  23 C     6.0000    0    12.011   -0.393891   -0.505104   -1.884443
  24 C     6.0000    0    12.011   -2.082512    1.498631   -3.021751
  25 C     6.0000    0    12.011   -1.622528   -3.073602   -1.459673
  26 C     6.0000    0    12.011   -2.689021   -3.521732    1.245147
  27 C     6.0000    0    12.011   -4.735449   -1.716496    2.058599
  28 C     6.0000    0    12.011   -7.207929   -2.185785    2.421311
  29 C     6.0000    0    12.011   -8.439472   -4.745468    2.118794
  30 C     6.0000    0    12.011   -8.965978   -0.052067    3.224587
  31 C     6.0000    0    12.011  -10.002083    1.601015    1.023381
  32 C     6.0000    0    12.011  -11.496472    0.189665   -0.946816
  33 C     6.0000    0    12.011  -13.982590    0.333296   -1.461084
  34 C     6.0000    0    12.011  -15.820147    2.068222   -0.129069
  35 C     6.0000    0    12.011  -15.102570   -1.304043   -3.546206
  36 C     6.0000    0    12.011  -15.937151   -4.000430   -2.714438
  37 C     6.0000    0    12.011  -17.974579   -4.086609   -0.726253
  38 C     6.0000    0    12.011  -20.407933   -4.777411   -0.985367
  39 C     6.0000    0    12.011  -21.588467   -5.695036   -3.419740
  40 C     6.0000    0    12.011  -22.172070   -4.687577    1.286587
  41 C     6.0000    0    12.011  -23.439287   -2.077574    1.773307
  42 C     6.0000    0    12.011  -25.007101   -1.071496   -0.380896
  43 C     6.0000    0    12.011  -27.534493   -0.831437   -0.527946
  44 C     6.0000    0    12.011  -28.718259    0.308818   -2.886992
  45 C     6.0000    0    12.011  -29.144069    3.214072   -2.782258
  46 C     6.0000    0    12.011  -31.143573    4.069747   -0.945315
  47 C     6.0000    0    12.011  -30.947700    5.740796    0.959146
  48 C     6.0000    0    12.011  -28.557647    7.122501    1.688120
  49 C     6.0000    0    12.011  -33.218974    6.393223    2.567352
  50 C     6.0000    0    12.011  -29.361663   -1.631425    1.515701
  51 C     6.0000    0    12.011   28.579914   -1.781216    1.159197
  52 C     6.0000    0    12.011   31.143850   -1.015923    0.845621
  53 O     8.0000    0    15.999   32.949426   -1.751611    2.371329
  54 O     8.0000    0    15.999   25.155564    1.278431   -4.083797
  55 H     1.0000    0     1.008   34.426405    3.582499   -1.718077
  56 H     1.0000    0     1.008   34.973175    0.922112   -3.628417
  57 H     1.0000    0     1.008   35.449042    0.704533   -0.304829
  58 H     1.0000    0     1.008   30.941863    4.905474   -4.587955
  59 H     1.0000    0     1.008   28.348873    3.437064   -6.149701
  60 H     1.0000    0     1.008   31.473969    2.239023   -6.493302
  61 H     1.0000    0     1.008   24.008388   -3.854635    0.997652
  62 H     1.0000    0     1.008   22.893151   -2.179720   -1.676572
  63 H     1.0000    0     1.008   23.335617    0.025611    3.716939
  64 H     1.0000    0     1.008   20.228811    2.720202    5.144121
  65 H     1.0000    0     1.008   17.186804    2.181745    3.825165
  66 H     1.0000    0     1.008   19.047450    4.692979    2.697440
  67 H     1.0000    0     1.008   20.246995    0.926938   -2.641949
  68 H     1.0000    0     1.008   17.631083    2.486232   -1.284067
  69 H     1.0000    0     1.008   18.541538   -3.216420   -1.461012
  70 H     1.0000    0     1.008   16.384074   -1.513975   -3.329070
  71 H     1.0000    0     1.008   16.071050   -2.197793    2.473547
  72 H     1.0000    0     1.008   12.556353   -1.629363   -3.744092
  73 H     1.0000    0     1.008    9.855183   -0.589586   -2.058726
  74 H     1.0000    0     1.008   10.374861   -3.839822   -2.491237
  75 H     1.0000    0     1.008   12.264119   -3.636558    4.098528
  76 H     1.0000    0     1.008    9.505483   -3.739476    2.229806
  77 H     1.0000    0     1.008   11.888380    1.001105    4.533278
  78 H     1.0000    0     1.008    9.341255   -0.696190    5.827714
  79 H     1.0000    0     1.008    9.306606    2.588131    1.014400
  80 H     1.0000    0     1.008    5.469381   -0.876876    5.981865
  81 H     1.0000    0     1.008    2.809356   -0.658227    3.958848
  82 H     1.0000    0     1.008    3.477923    1.818681    6.067768
  83 H     1.0000    0     1.008    5.557599    5.110602    0.556071
  84 H     1.0000    0     1.008    2.710895    4.117827    1.976562
  85 H     1.0000    0     1.008    5.381222    1.711170   -2.548187
  86 H     1.0000    0     1.008    2.664580    3.624372   -2.659460
  87 H     1.0000    0     1.008    3.060398   -1.796394   -0.519778
  88 H     1.0000    0     1.008   -1.169284    3.344910   -3.180151
  89 H     1.0000    0     1.008   -3.809568    1.732212   -1.896530
  90 H     1.0000    0     1.008   -2.700994    0.925326   -4.921167
  91 H     1.0000    0     1.008   -0.229534   -4.568101   -1.818368
  92 H     1.0000    0     1.008   -3.161307   -3.345958   -2.825999
  93 H     1.0000    0     1.008   -1.097907   -3.372167    2.575020
  94 H     1.0000    0     1.008   -3.352464   -5.480842    1.342781
  95 H     1.0000    0     1.008   -4.093175    0.215261    2.398645
  96 H     1.0000    0     1.008   -7.152471   -6.195702    1.406235
  97 H     1.0000    0     1.008  -10.058434   -4.634813    0.826338
  98 H     1.0000    0     1.008   -9.195752   -5.399418    3.940730
  99 H     1.0000    0     1.008   -7.962106    1.218172    4.521428
 100 H     1.0000    0     1.008  -10.576133   -0.833697    4.275453
 101 H     1.0000    0     1.008   -8.370354    2.502850    0.102492
 102 H     1.0000    0     1.008  -11.126284    3.128674    1.854039
 103 H     1.0000    0     1.008  -10.380118   -1.106725   -2.101257
 104 H     1.0000    0     1.008  -14.968300    3.118483    1.432551
 105 H     1.0000    0     1.008  -17.433357    1.001609    0.620582
 106 H     1.0000    0     1.008  -16.609116    3.445181   -1.470929
 107 H     1.0000    0     1.008  -13.701495   -1.541731   -5.057195
 108 H     1.0000    0     1.008  -16.737762   -0.341475   -4.388322
 109 H     1.0000    0     1.008  -14.252224   -4.978470   -1.989168
 110 H     1.0000    0     1.008  -16.524606   -5.026474   -4.414553
 111 H     1.0000    0     1.008  -17.364179   -3.512486    1.159747
 112 H     1.0000    0     1.008  -20.312391   -5.590845   -5.041020
 113 H     1.0000    0     1.008  -23.289526   -4.597166   -3.869806
 114 H     1.0000    0     1.008  -22.208307   -7.668601   -3.218507
 115 H     1.0000    0     1.008  -21.116792   -5.184078    3.002028
 116 H     1.0000    0     1.008  -23.665264   -6.112372    1.064940
 117 H     1.0000    0     1.008  -21.922457   -0.715815    2.181802
 118 H     1.0000    0     1.008  -24.567255   -2.235328    3.502909
 119 H     1.0000    0     1.008  -23.915156   -0.453461   -2.019391
 120 H     1.0000    0     1.008  -30.538255   -0.615542   -3.276434
 121 H     1.0000    0     1.008  -27.495614   -0.073763   -4.517423
 122 H     1.0000    0     1.008  -29.718073    3.805247   -4.694309
 123 H     1.0000    0     1.008  -27.327901    4.133348   -2.408121
 124 H     1.0000    0     1.008  -32.998672    3.217525   -1.259616
 125 H     1.0000    0     1.008  -26.920652    6.586715    0.548823
 126 H     1.0000    0     1.008  -28.094278    6.768063    3.681917
 127 H     1.0000    0     1.008  -28.818949    9.176045    1.507671
 128 H     1.0000    0     1.008  -34.909272    5.355176    1.976028
 129 H     1.0000    0     1.008  -33.640920    8.425996    2.471160
 130 H     1.0000    0     1.008  -32.862357    5.966183    4.569564
 131 H     1.0000    0     1.008  -28.425552   -2.380452    3.198235
 132 H     1.0000    0     1.008  -30.644072   -3.099084    0.795242
 133 H     1.0000    0     1.008  -30.558950   -0.040154    2.093886
 134 H     1.0000    0     1.008   28.179268   -3.043449    2.750280

--------------------------------
INTERNAL COORDINATES (ANGSTROEM)
--------------------------------
 C      0   0   0     0.000000000000     0.00000000     0.00000000
 C      1   0   0     1.514067929219     0.00000000     0.00000000
 C      2   1   0     1.411061204921   120.49687889     0.00000000
 C      3   2   1     1.515522793529   119.86165955     0.06569957
 C      3   2   1     1.442262083006   122.99302743   180.07467402
 C      5   3   2     1.433818756880   114.70631436   359.55348153
 C      6   5   3     1.522717701769   118.60391117   179.89574086
 C      7   6   5     1.514241983128   113.17774059   269.43121624
 C      8   7   6     1.345288854596   128.31434988   119.40021466
 C      9   8   7     1.513427202650   120.93227347   182.09092973
 C      9   8   7     1.522504836823   123.06981820     0.88664773
 C     11   9   8     1.554894794282   115.24853969    78.91657677
 C     12  11   9     1.506196865947   114.37294622    57.14702057
 C     13  12  11     1.345602505443   129.15554105   120.11395596
 C     14  13  12     1.512027393145   124.64504671     1.78483226
 C     14  13  12     1.522292705072   119.46713962   180.30680959
 C     16  14  13     1.557974282813   115.57440577    90.81684990
 C     17  16  14     1.507647472485   115.56639988    64.39583865
 C     18  17  16     1.345715357377   128.13390809   104.64185072
 C     19  18  17     1.511675423826   124.63771008     1.69827249
 C     19  18  17     1.523150786120   119.95560637   181.30690711
 C     21  19  18     1.556614412208   114.94330064    84.10157261
 C     22  21  19     1.506858769707   115.15416850    57.96642198
 C     23  22  21     1.345493855176   128.72249968   111.07168422
 C     24  23  22     1.511620149708   124.69263719     1.20403759
 C     24  23  22     1.523365250014   119.68762257   180.30004045
 C     26  24  23     1.556741705762   115.23343022    85.59673477
 C     27  26  24     1.506850036102   115.25324742    60.83968935
 C     28  27  26     1.345500271803   128.50487437   110.35595737
 C     29  28  27     1.511649773723   124.71567400     1.42511797
 C     29  28  27     1.523510527010   119.78904650   180.70067897
 C     31  29  28     1.556491668032   115.01308298    84.30724932
 C     32  31  29     1.506695440107   115.09642326    59.27619700
 C     33  32  31     1.345597465894   128.68951680   111.78818482
 C     34  33  32     1.511710631111   124.67372097     1.51588026
 C     34  33  32     1.522979884299   119.66079843   180.51744108
 C     36  34  33     1.557154184992   115.27047061    86.87176638
 C     37  36  34     1.507125908724   115.33732908    61.27168382
 C     38  37  36     1.345563549296   128.43906789   108.57555992
 C     39  38  37     1.511805112318   124.71803945     1.55013681
 C     39  38  37     1.522893223541   119.84816988   180.90298138
 C     41  39  38     1.556793452726   114.98332149    85.92438034
 C     42  41  39     1.507070226586   115.17561959    58.52377654
 C     43  42  41     1.345709843998   128.62417335   109.56269624
 C     44  43  42     1.521472747369   119.60861630   178.38908658
 C     45  44  43     1.554807182283   114.99673153   268.07020884
 C     46  45  44     1.506488032608   114.96041886   291.36675885
 C     47  46  45     1.344750071413   128.83541781   124.61239206
 C     48  47  46     1.510971094367   125.03366434   358.95206994
 C     48  47  46     1.512620568925   120.69626263   178.56499146
 C     44  43  42     1.511171580355   124.61598825   358.19711102
 C      6   5   3     1.405078200652   121.57424557     0.14745659
 C     52   6   5     1.425616756929   124.59112796     0.20044846
 O     53  52   6     1.310087843769   122.54437304   180.03351078
 O      5   3   2     1.314703350831   122.50863183   180.46093625
 H      1   2   3     1.102439732045   113.14003220    60.18254077
 H      1   2   3     1.102493161985   113.16067935   300.02515736
 H      1   2   3     1.094944830624   108.15628992   180.12491865
 H      4   3   2     1.102273469746   112.95723478   300.31930658
 H      4   3   2     1.094377973708   108.54178445   180.22263129
 H      4   3   2     1.102378616659   112.90969947    60.15929886
 H      7   6   5     1.103229237817   109.10192070   149.24745090
 H      7   6   5     1.094518598645   109.13826710    32.19574135
 H      8   7   6     1.093530418346   114.23191487   301.07393186
 H     10   9   8     1.096161812031   111.89250150   357.34939971
 H     10   9   8     1.099476880920   111.42092127   236.18427444
 H     10   9   8     1.100564124175   111.09538571   118.09894255
 H     11   9   8     1.096544465005   108.83064851   317.30530827
 H     11   9   8     1.098670264374   109.13047480   200.88126931
 H     12  11   9     1.100217036914   107.67981431   296.37678422
 H     12  11   9     1.095997325489   108.25455038   181.73049741
 H     13  12  11     1.092272907222   114.07992226   299.45595307
 H     15  14  13     1.093227377417   113.21490597   355.18223561
 H     15  14  13     1.097302855595   111.13902399   233.40025287
 H     15  14  13     1.099875535197   110.17883269   115.99308169
 H     16  14  13     1.097618106046   109.04761173   330.40368398
 H     16  14  13     1.098974114648   109.77624664   213.65652455
 H     17  16  14     1.099738109310   107.52618082   302.47717155
 H     17  16  14     1.095929976613   107.40169336   188.27175535
 H     18  17  16     1.092017684074   114.97220170   284.77604186
 H     20  19  18     1.093157365665   113.41400521   356.11953114
 H     20  19  18     1.097874289255   110.69789682   234.58583194
 H     20  19  18     1.099747997370   110.25772896   117.36565742
 H     21  19  18     1.097751254134   109.52353077   323.45339533
 H     21  19  18     1.098304410805   109.57919062   206.54621098
 H     22  21  19     1.100274681823   107.39590663   296.89867463
 H     22  21  19     1.095807755784   107.81086030   182.52141500
 H     23  22  21     1.092189143336   114.44614619   290.61145349
 H     25  24  23     1.093211685736   113.33478416   355.31040141
 H     25  24  23     1.097759121178   110.80370572   233.71756341
 H     25  24  23     1.099744502863   110.26150416   116.43030029
 H     26  24  23     1.097659574994   109.31187089   325.06491973
 H     26  24  23     1.098455995361   109.65330675   208.26662922
 H     27  26  24     1.100202414437   107.44040263   299.44210564
 H     27  26  24     1.095767215509   107.67556318   185.13948243
 H     28  27  26     1.092187914466   114.63203523   290.03951811
 H     30  29  28     1.093143841274   113.39081127   354.99448461
 H     30  29  28     1.097800404620   110.77057209   233.40489481
 H     30  29  28     1.099754325961   110.24321691   116.15485989
 H     31  29  28     1.097716017056   109.43529964   323.71835893
 H     31  29  28     1.098328258291   109.62636904   206.86187867
 H     32  31  29     1.100368615139   107.38265258   298.12192470
 H     32  31  29     1.095737195695   107.79858577   183.74421325
 H     33  32  31     1.092158592810   114.48905330   291.40470680
 H     35  34  33     1.093150850349   113.32835983   355.29265004
 H     35  34  33     1.097591645181   110.88606074   233.64595455
 H     35  34  33     1.099756558215   110.21340878   116.35544795
 H     36  34  33     1.097655881285   109.27457196   326.36003845
 H     36  34  33     1.098542865194   109.67182658   209.55730158
 H     37  36  34     1.100072637630   107.44847304   299.78354818
 H     37  36  34     1.095826558690   107.60276278   185.50225191
 H     38  37  36     1.092106812345   114.70500253   288.41250622
 H     40  39  38     1.093205764013   113.40839332   354.72468731
 H     40  39  38     1.097514384479   110.72007014   233.09142539
 H     40  39  38     1.099830046723   110.22651478   115.87587519
 H     41  39  38     1.097690506158   109.48413578   325.28137808
 H     41  39  38     1.098446815420   109.58707740   208.38569994
 H     42  41  39     1.100132166283   107.41870042   297.40823287
 H     42  41  39     1.095885478568   107.77068291   183.06360633
 H     43  42  41     1.092078357826   114.52313990   289.15312403
 H     45  44  43     1.099682179339   109.75142875   145.24584149
 H     45  44  43     1.097265734994   109.22109997    28.62325117
 H     46  45  44     1.101770182439   106.73695122   171.28889573
 H     46  45  44     1.095219348749   108.56998995    56.99116518
 H     47  46  45     1.093037239485   114.11708732   303.41314403
 H     49  48  47     1.092826884712   113.39840367   357.79190013
 H     49  48  47     1.099309367068   110.43683269   236.46985286
 H     49  48  47     1.099604716909   110.53575855   119.16804912
 H     50  48  47     1.095321855869   111.94286066     0.26266999
 H     50  48  47     1.099804965367   111.00939398   239.30105613
 H     50  48  47     1.099669573654   111.02745148   121.30157802
 H     51  44  43     1.093268577951   113.23275950     2.11620838
 H     51  44  43     1.099576020021   110.15859859   241.30220975
 H     51  44  43     1.097317189590   110.73202472   123.87934233
 H     52   6   5     1.095447346090   118.86441337   180.66845810

---------------------------
INTERNAL COORDINATES (A.U.)
---------------------------
 C      0   0   0     0.000000000000     0.00000000     0.00000000
 C      1   0   0     2.861173734376     0.00000000     0.00000000
 C      2   1   0     2.666519235502   120.49687889     0.00000000
 C      3   2   1     2.863923029485   119.86165955     0.06569957
 C      3   2   1     2.725480350221   122.99302743   180.07467402
 C      5   3   2     2.709524776183   114.70631436   359.55348153
 C      6   5   3     2.877519435617   118.60391117   179.89574086
 C      7   6   5     2.861502648598   113.17774059   269.43121624
 C      8   7   6     2.542227506203   128.31434988   119.40021466
 C      9   8   7     2.859962936634   120.93227347   182.09092973
 C      9   8   7     2.877117179165   123.06981820     0.88664773
 C     11   9   8     2.938325328253   115.24853969    78.91657677
 C     12  11   9     2.846299580411   114.37294622    57.14702057
 C     13  12  11     2.542820220406   129.15554105   120.11395596
 C     14  13  12     2.857317680030   124.64504671     1.78483226
 C     14  13  12     2.876716308251   119.46713962   180.30680959
 C     16  14  13     2.944144718210   115.57440577    90.81684990
 C     17  16  14     2.849040829494   115.56639988    64.39583865
 C     18  17  16     2.543033479654   128.13390809   104.64185072
 C     19  18  17     2.856652554410   124.63771008     1.69827249
 C     19  18  17     2.878337846434   119.95560637   181.30690711
 C     21  19  18     2.941574935187   114.94330064    84.10157261
 C     22  21  19     2.847550397244   115.15416850    57.96642198
 C     23  22  21     2.542614901156   128.72249968   111.07168422
 C     24  23  22     2.856548101465   124.69263719     1.20403759
 C     24  23  22     2.878743124459   119.68762257   180.30004045
 C     26  24  23     2.941815485143   115.23343022    85.59673477
 C     27  26  24     2.847533893122   115.25324742    60.83968935
 C     28  27  26     2.542627026823   128.50487437   110.35595737
 C     29  28  27     2.856604082741   124.71567400     1.42511797
 C     29  28  27     2.879017658195   119.78904650   180.70067897
 C     31  29  28     2.941342982311   115.01308298    84.30724932
 C     32  31  29     2.847241749030   115.09642326    59.27619700
 C     33  32  31     2.542810697038   128.68951680   111.78818482
 C     34  33  32     2.856719086538   124.67372097     1.51588026
 C     34  33  32     2.878014888796   119.66079843   180.51744108
 C     36  34  33     2.942594957923   115.27047061    86.87176638
 C     37  36  34     2.848055216826   115.33732908    61.27168382
 C     38  37  36     2.542746603956   128.43906789   108.57555992
 C     39  38  37     2.856897630142   124.71803945     1.55013681
 C     39  38  37     2.877851123697   119.84816988   180.90298138
 C     41  39  38     2.941913272734   114.98332149    85.92438034
 C     42  41  39     2.847949992835   115.17561959    58.52377654
 C     43  42  41     2.543023060879   128.62417335   109.56269624
 C     44  43  42     2.875166812752   119.60861630   178.38908658
 C     45  44  43     2.938159765568   114.99673153   268.07020884
 C     46  45  44     2.846849805659   114.96041886   291.36675885
 C     47  46  45     2.541209353541   128.83541781   124.61239206
 C     48  47  46     2.855321564624   125.03366434   358.95206994
 C     48  47  46     2.858438619804   120.69626263   178.56499146
 C     44  43  42     2.855700428235   124.61598825   358.19711102
 C      6   5   3     2.655212995976   121.57424557     0.14745659
 C     52   6   5     2.694025242526   124.59112796     0.20044846
 O     53  52   6     2.475707236103   122.54437304   180.03351078
 O      5   3   2     2.484429280418   122.50863183   180.46093625
 H      1   2   3     2.083309172719   113.14003220    60.18254077
 H      1   2   3     2.083410140672   113.16067935   300.02515736
 H      1   2   3     2.069145861632   108.15628992   180.12491865
 H      4   3   2     2.082994982507   112.95723478   300.31930658
 H      4   3   2     2.068074657303   108.54178445   180.22263129
 H      4   3   2     2.083193681377   112.90969947    60.15929886
 H      7   6   5     2.084801122409   109.10192070   149.24745090
 H      7   6   5     2.068340399922   109.13826710    32.19574135
 H      8   7   6     2.066473009785   114.23191487   301.07393186
 H     10   9   8     2.071445623202   111.89250150   357.34939971
 H     10   9   8     2.077710195516   111.42092127   236.18427444
 H     10   9   8     2.079764787509   111.09538571   118.09894255
 H     11   9   8     2.072168732527   108.83064851   317.30530827
 H     11   9   8     2.076185911150   109.13047480   200.88126931
 H     12  11   9     2.079108887641   107.67981431   296.37678422
 H     12  11   9     2.071134788684   108.25455038   181.73049741
 H     13  12  11     2.064096658152   114.07992226   299.45595307
 H     15  14  13     2.065900345424   113.21490597   355.18223561
 H     15  14  13     2.073601883045   111.13902399   233.40025287
 H     15  14  13     2.078463542923   110.17883269   115.99308169
 H     16  14  13     2.074197620059   109.04761173   330.40368398
 H     16  14  13     2.076760104954   109.77624664   213.65652455
 H     17  16  14     2.078203845633   107.52618082   302.47717155
 H     17  16  14     2.071007517754   107.40169336   188.27175535
 H     18  17  16     2.063614356300   114.97220170   284.77604186
 H     20  19  18     2.065768042385   113.41400521   356.11953114
 H     20  19  18     2.074681736165   110.69789682   234.58583194
 H     20  19  18     2.078222531357   110.25772896   117.36565742
 H     21  19  18     2.074449233482   109.52353077   323.45339533
 H     21  19  18     2.075494548098   109.57919062   206.54621098
 H     22  21  19     2.079217820732   107.39590663   296.89867463
 H     22  21  19     2.070776553858   107.81086030   182.52141500
 H     23  22  21     2.063938367346   114.44614619   290.61145349
 H     25  24  23     2.065870692443   113.33478416   355.31040141
 H     25  24  23     2.074464100040   110.80370572   233.71756341
 H     25  24  23     2.078215927696   110.26150416   116.43030029
 H     26  24  23     2.074275985015   109.31187089   325.06491973
 H     26  24  23     2.075781001396   109.65330675   208.26662922
 H     27  26  24     2.079081255165   107.44040263   299.44210564
 H     27  26  24     2.070699943842   107.67556318   185.13948243
 H     28  27  26     2.063936045120   114.63203523   290.03951811
 H     30  29  28     2.065742484991   113.39081127   354.99448461
 H     30  29  28     2.074542114440   110.77057209   233.40489481
 H     30  29  28     2.078234490661   110.24321691   116.15485989
 H     31  29  28     2.074382645054   109.43529964   323.71835893
 H     31  29  28     2.075539613317   109.62636904   206.86187867
 H     32  31  29     2.079395328975   107.38265258   298.12192470
 H     32  31  29     2.070643214614   107.79858577   183.74421325
 H     33  32  31     2.063880635219   114.48905330   291.40470680
 H     35  34  33     2.065755730222   113.32835983   355.29265004
 H     35  34  33     2.074147616272   110.88606074   233.64595455
 H     35  34  33     2.078238709011   110.21340878   116.35544795
 H     36  34  33     2.074269004918   109.27457196   326.36003845
 H     36  34  33     2.075945161590   109.67182658   209.55730158
 H     37  36  34     2.078836012541   107.44847304   299.78354818
 H     37  36  34     2.070812086201   107.60276278   185.50225191
 H     38  37  36     2.063782784321   114.70500253   288.41250622
 H     40  39  38     2.065859502009   113.40839332   354.72468731
 H     40  39  38     2.074001614705   110.72007014   233.09142539
 H     40  39  38     2.078377582165   110.22651478   115.87587519
 H     41  39  38     2.074334436445   109.48413578   325.28137808
 H     41  39  38     2.075763653822   109.58707740   208.38569994
 H     42  41  39     2.078948505392   107.41870042   297.40823287
 H     42  41  39     2.070923428634   107.77068291   183.06360633
 H     43  42  41     2.063729013073   114.52313990   289.15312403
 H     45  44  43     2.078098153304   109.75142875   145.24584149
 H     45  44  43     2.073531735275   109.22109997    28.62325117
 H     46  45  44     2.082043907330   106.73695122   171.28889573
 H     46  45  44     2.069664625706   108.56998995    56.99116518
 H     47  46  45     2.065541036804   114.11708732   303.41314403
 H     49  48  47     2.065143523893   113.39840367   357.79190013
 H     49  48  47     2.077393640212   110.43683269   236.46985286
 H     49  48  47     2.077951770527   110.53575855   119.16804912
 H     50  48  47     2.069858336091   111.94286066     0.26266999
 H     50  48  47     2.078330185271   111.00939398   239.30105613
 H     50  48  47     2.078074332012   111.02745148   121.30157802
 H     51  44  43     2.065978203149   113.23275950     2.11620838
 H     51  44  43     2.077897541267   110.15859859   241.30220975
 H     51  44  43     2.073628970370   110.73202472   123.87934233
 H     52   6   5     2.070095478241   118.86441337   180.66845810


           ************************************************************
           *        Program running with 8 parallel MPI-processes     *
           *              working on a common directory               *
           ************************************************************
------------------------------------------------------------------------------
                   ___                                                        
                  /   \      - P O W E R E D   B Y -                         
                 /     \                                                     
                 |  |  |   _    _      __       _____    __    __             
                 |  |  |  | |  | |    /  \     |  _  \  |  |  /  |          
                  \  \/   | |  | |   /    \    | | | |  |  | /  /          
                 / \  \   | |__| |  /  /\  \   | |_| |  |  |/  /          
                |  |  |   |  __  | /  /__\  \  |    /   |      \           
                |  |  |   | |  | | |   __   |  |    \   |  |\   \          
                \     /   | |  | | |  |  |  |  | |\  \  |  | \   \       
                 \___/    |_|  |_| |__|  |__|  |_| \__\ |__|  \__/        
                                                                              
                      - O R C A' S   B I G   F R I E N D -                    
                                      &                                       
                       - I N T E G R A L  F E E D E R -                       
                                                                              
 v1 FN, 2020, v2 2021                                                         
------------------------------------------------------------------------------


Reading SHARK input file PQ9_2e_0H_B3LYP_631Gd_opt.SHARKINP.tmp ... ok
----------------------
SHARK INTEGRAL PACKAGE
----------------------

Number of atoms                             ...    135
Number of basis functions                   ...    930
Number of shells                            ...    490
Maximum angular momentum                    ...      2
Integral batch strategy                     ... SHARK/LIBINT Hybrid
RI-J (if used) integral strategy            ... SPLIT-RIJ (Revised 2003 algorithm where possible)
Printlevel                                  ...      1
Contraction scheme used                     ... SEGMENTED contraction
Coulomb Range Separation                    ... NOT USED
Exchange Range Separation                   ... NOT USED
Finite Nucleus Model                        ... NOT USED
Auxiliary Coulomb fitting basis             ... AVAILABLE
   # of basis functions in Aux-J            ...   3575
   # of shells in Aux-J                     ...   1225
   Maximum angular momentum in Aux-J        ...      4
Auxiliary J/K fitting basis                 ... NOT available
Auxiliary Correlation fitting basis         ... NOT available
Auxiliary 'external' fitting basis          ... NOT available
Integral threshold                          ...     2.500000e-11
Primitive cut-off                           ...     2.500000e-12
Primitive pair pre-selection threshold      ...     2.500000e-12

Calculating pre-screening integrals         ... done (  0.2 sec) Dimension = 490
Organizing shell pair data                  ... done (  0.2 sec)
Shell pair information
Total number of shell pairs                 ...    120295
Shell pairs after pre-screening             ...     34581
Total number of primitive shell pairs       ...    657480
Primitive shell pairs kept                  ...    100196
          la=0 lb=0:  14834 shell pairs
          la=1 lb=0:  11225 shell pairs
          la=1 lb=1:   2184 shell pairs
          la=2 lb=0:   4298 shell pairs
          la=2 lb=1:   1718 shell pairs
          la=2 lb=2:    322 shell pairs

Calculating one electron integrals          ... done (  0.1 sec)
Calculating RI/J V-Matrix + Cholesky decomp.... done (  0.5 sec)
Calculating Nuclear repulsion               ... done (  0.0 sec) ENN=   6136.767358849737 Eh

SHARK setup successfully completed in   1.4 seconds

Maximum memory used throughout the entire GTOINT-calculation: 89.3 MB
[1718308962.629441] [eu-a2p-355:114036:0]          mpool.c:38   UCX  WARN  object 0x4481400 was not returned to mpool ucp_requests
[1718308962.629464] [eu-a2p-355:114036:0]          mpool.c:38   UCX  WARN  object 0x44815c0 was not returned to mpool ucp_requests
[1718308962.629470] [eu-a2p-355:114036:0]          mpool.c:38   UCX  WARN  object 0x4481780 was not returned to mpool ucp_requests
[1718308962.629474] [eu-a2p-355:114036:0]          mpool.c:38   UCX  WARN  object 0x4481940 was not returned to mpool ucp_requests
[1718308962.629477] [eu-a2p-355:114036:0]          mpool.c:38   UCX  WARN  object 0x4481b00 was not returned to mpool ucp_requests
[1718308962.629481] [eu-a2p-355:114036:0]          mpool.c:38   UCX  WARN  object 0x4481cc0 was not returned to mpool ucp_requests
[1718308962.629484] [eu-a2p-355:114036:0]          mpool.c:38   UCX  WARN  object 0x4481e80 was not returned to mpool ucp_requests
[1718308962.629487] [eu-a2p-355:114036:0]          mpool.c:38   UCX  WARN  object 0x4482040 was not returned to mpool ucp_requests
[1718308962.629491] [eu-a2p-355:114036:0]          mpool.c:38   UCX  WARN  object 0x4482200 was not returned to mpool ucp_requests
[1718308962.629494] [eu-a2p-355:114036:0]          mpool.c:38   UCX  WARN  object 0x44823c0 was not returned to mpool ucp_requests
[1718308962.629497] [eu-a2p-355:114036:0]          mpool.c:38   UCX  WARN  object 0x4482580 was not returned to mpool ucp_requests
[1718308962.629501] [eu-a2p-355:114036:0]          mpool.c:38   UCX  WARN  object 0x4482740 was not returned to mpool ucp_requests
[1718308962.629504] [eu-a2p-355:114036:0]          mpool.c:38   UCX  WARN  object 0x4482900 was not returned to mpool ucp_requests
[1718308962.629508] [eu-a2p-355:114036:0]          mpool.c:38   UCX  WARN  object 0x4482ac0 was not returned to mpool ucp_requests
[1718308962.629511] [eu-a2p-355:114036:0]          mpool.c:38   UCX  WARN  object 0x4482c80 was not returned to mpool ucp_requests
[1718308962.629514] [eu-a2p-355:114036:0]          mpool.c:38   UCX  WARN  object 0x4482e40 was not returned to mpool ucp_requests
[1718308962.629517] [eu-a2p-355:114036:0]          mpool.c:38   UCX  WARN  object 0x4483000 was not returned to mpool ucp_requests
[1718308962.629521] [eu-a2p-355:114036:0]          mpool.c:38   UCX  WARN  object 0x44831c0 was not returned to mpool ucp_requests
[1718308962.629524] [eu-a2p-355:114036:0]          mpool.c:38   UCX  WARN  object 0x4483380 was not returned to mpool ucp_requests
[1718308962.629528] [eu-a2p-355:114036:0]          mpool.c:38   UCX  WARN  object 0x4483540 was not returned to mpool ucp_requests
[1718308962.629531] [eu-a2p-355:114036:0]          mpool.c:38   UCX  WARN  object 0x4483700 was not returned to mpool ucp_requests
[1718308962.629534] [eu-a2p-355:114036:0]          mpool.c:38   UCX  WARN  object 0x44838c0 was not returned to mpool ucp_requests
[1718308962.629538] [eu-a2p-355:114036:0]          mpool.c:38   UCX  WARN  object 0x4483a80 was not returned to mpool ucp_requests
[1718308962.629541] [eu-a2p-355:114036:0]          mpool.c:38   UCX  WARN  object 0x4483c40 was not returned to mpool ucp_requests
[1718308962.629544] [eu-a2p-355:114036:0]          mpool.c:38   UCX  WARN  object 0x4483e00 was not returned to mpool ucp_requests
[1718308962.629547] [eu-a2p-355:114036:0]          mpool.c:38   UCX  WARN  object 0x4483fc0 was not returned to mpool ucp_requests
[1718308962.629551] [eu-a2p-355:114036:0]          mpool.c:38   UCX  WARN  object 0x4484180 was not returned to mpool ucp_requests
[1718308962.629554] [eu-a2p-355:114036:0]          mpool.c:38   UCX  WARN  object 0x4484340 was not returned to mpool ucp_requests
[1718308962.634145] [eu-a2p-355:114037:0]          mpool.c:38   UCX  WARN  object 0x4150680 was not returned to mpool ucp_requests
[1718308962.634166] [eu-a2p-355:114037:0]          mpool.c:38   UCX  WARN  object 0x4150840 was not returned to mpool ucp_requests
[1718308962.634171] [eu-a2p-355:114037:0]          mpool.c:38   UCX  WARN  object 0x4150a00 was not returned to mpool ucp_requests
[1718308962.634174] [eu-a2p-355:114037:0]          mpool.c:38   UCX  WARN  object 0x4150bc0 was not returned to mpool ucp_requests
[1718308962.634177] [eu-a2p-355:114037:0]          mpool.c:38   UCX  WARN  object 0x4150d80 was not returned to mpool ucp_requests
[1718308962.634179] [eu-a2p-355:114037:0]          mpool.c:38   UCX  WARN  object 0x4150f40 was not returned to mpool ucp_requests
[1718308962.634182] [eu-a2p-355:114037:0]          mpool.c:38   UCX  WARN  object 0x4151100 was not returned to mpool ucp_requests
[1718308962.634184] [eu-a2p-355:114037:0]          mpool.c:38   UCX  WARN  object 0x41512c0 was not returned to mpool ucp_requests
[1718308962.634187] [eu-a2p-355:114037:0]          mpool.c:38   UCX  WARN  object 0x4151480 was not returned to mpool ucp_requests
[1718308962.634189] [eu-a2p-355:114037:0]          mpool.c:38   UCX  WARN  object 0x4151640 was not returned to mpool ucp_requests
[1718308962.634192] [eu-a2p-355:114037:0]          mpool.c:38   UCX  WARN  object 0x4151800 was not returned to mpool ucp_requests
[1718308962.634194] [eu-a2p-355:114037:0]          mpool.c:38   UCX  WARN  object 0x41519c0 was not returned to mpool ucp_requests
[1718308962.634197] [eu-a2p-355:114037:0]          mpool.c:38   UCX  WARN  object 0x4151b80 was not returned to mpool ucp_requests
[1718308962.634199] [eu-a2p-355:114037:0]          mpool.c:38   UCX  WARN  object 0x4151d40 was not returned to mpool ucp_requests
[1718308962.634202] [eu-a2p-355:114037:0]          mpool.c:38   UCX  WARN  object 0x4151f00 was not returned to mpool ucp_requests
[1718308962.634204] [eu-a2p-355:114037:0]          mpool.c:38   UCX  WARN  object 0x41520c0 was not returned to mpool ucp_requests
[1718308962.634207] [eu-a2p-355:114037:0]          mpool.c:38   UCX  WARN  object 0x4152280 was not returned to mpool ucp_requests
[1718308962.634209] [eu-a2p-355:114037:0]          mpool.c:38   UCX  WARN  object 0x4152440 was not returned to mpool ucp_requests
[1718308962.634212] [eu-a2p-355:114037:0]          mpool.c:38   UCX  WARN  object 0x4152600 was not returned to mpool ucp_requests
[1718308962.634214] [eu-a2p-355:114037:0]          mpool.c:38   UCX  WARN  object 0x41527c0 was not returned to mpool ucp_requests
[1718308962.634217] [eu-a2p-355:114037:0]          mpool.c:38   UCX  WARN  object 0x4152980 was not returned to mpool ucp_requests
[1718308962.634219] [eu-a2p-355:114037:0]          mpool.c:38   UCX  WARN  object 0x4152b40 was not returned to mpool ucp_requests
[1718308962.634222] [eu-a2p-355:114037:0]          mpool.c:38   UCX  WARN  object 0x4152d00 was not returned to mpool ucp_requests
[1718308962.634224] [eu-a2p-355:114037:0]          mpool.c:38   UCX  WARN  object 0x4152ec0 was not returned to mpool ucp_requests
[1718308962.634227] [eu-a2p-355:114037:0]          mpool.c:38   UCX  WARN  object 0x4153080 was not returned to mpool ucp_requests
[1718308962.634230] [eu-a2p-355:114037:0]          mpool.c:38   UCX  WARN  object 0x4153240 was not returned to mpool ucp_requests
[1718308962.634233] [eu-a2p-355:114037:0]          mpool.c:38   UCX  WARN  object 0x4153400 was not returned to mpool ucp_requests
[1718308962.634235] [eu-a2p-355:114037:0]          mpool.c:38   UCX  WARN  object 0x41535c0 was not returned to mpool ucp_requests
[1718308962.641402] [eu-a2p-355:114039:0]          mpool.c:38   UCX  WARN  object 0x43fabc0 was not returned to mpool ucp_requests
[1718308962.641419] [eu-a2p-355:114039:0]          mpool.c:38   UCX  WARN  object 0x43fad80 was not returned to mpool ucp_requests
[1718308962.641423] [eu-a2p-355:114039:0]          mpool.c:38   UCX  WARN  object 0x43faf40 was not returned to mpool ucp_requests
[1718308962.641426] [eu-a2p-355:114039:0]          mpool.c:38   UCX  WARN  object 0x43fb100 was not returned to mpool ucp_requests
[1718308962.641429] [eu-a2p-355:114039:0]          mpool.c:38   UCX  WARN  object 0x43fb2c0 was not returned to mpool ucp_requests
[1718308962.641431] [eu-a2p-355:114039:0]          mpool.c:38   UCX  WARN  object 0x43fb480 was not returned to mpool ucp_requests
[1718308962.641434] [eu-a2p-355:114039:0]          mpool.c:38   UCX  WARN  object 0x43fb640 was not returned to mpool ucp_requests
[1718308962.641436] [eu-a2p-355:114039:0]          mpool.c:38   UCX  WARN  object 0x43fb800 was not returned to mpool ucp_requests
[1718308962.641439] [eu-a2p-355:114039:0]          mpool.c:38   UCX  WARN  object 0x43fb9c0 was not returned to mpool ucp_requests
[1718308962.641442] [eu-a2p-355:114039:0]          mpool.c:38   UCX  WARN  object 0x43fbb80 was not returned to mpool ucp_requests
[1718308962.641444] [eu-a2p-355:114039:0]          mpool.c:38   UCX  WARN  object 0x43fbd40 was not returned to mpool ucp_requests
[1718308962.641447] [eu-a2p-355:114039:0]          mpool.c:38   UCX  WARN  object 0x43fbf00 was not returned to mpool ucp_requests
[1718308962.641449] [eu-a2p-355:114039:0]          mpool.c:38   UCX  WARN  object 0x43fc0c0 was not returned to mpool ucp_requests
[1718308962.641452] [eu-a2p-355:114039:0]          mpool.c:38   UCX  WARN  object 0x43fc280 was not returned to mpool ucp_requests
[1718308962.641454] [eu-a2p-355:114039:0]          mpool.c:38   UCX  WARN  object 0x43fc440 was not returned to mpool ucp_requests
[1718308962.641457] [eu-a2p-355:114039:0]          mpool.c:38   UCX  WARN  object 0x43fc600 was not returned to mpool ucp_requests
[1718308962.641459] [eu-a2p-355:114039:0]          mpool.c:38   UCX  WARN  object 0x43fc7c0 was not returned to mpool ucp_requests
[1718308962.641462] [eu-a2p-355:114039:0]          mpool.c:38   UCX  WARN  object 0x43fc980 was not returned to mpool ucp_requests
[1718308962.641464] [eu-a2p-355:114039:0]          mpool.c:38   UCX  WARN  object 0x43fcb40 was not returned to mpool ucp_requests
[1718308962.641467] [eu-a2p-355:114039:0]          mpool.c:38   UCX  WARN  object 0x43fcd00 was not returned to mpool ucp_requests
[1718308962.641469] [eu-a2p-355:114039:0]          mpool.c:38   UCX  WARN  object 0x43fcec0 was not returned to mpool ucp_requests
[1718308962.641472] [eu-a2p-355:114039:0]          mpool.c:38   UCX  WARN  object 0x43fd080 was not returned to mpool ucp_requests
[1718308962.641474] [eu-a2p-355:114039:0]          mpool.c:38   UCX  WARN  object 0x43fd240 was not returned to mpool ucp_requests
[1718308962.641477] [eu-a2p-355:114039:0]          mpool.c:38   UCX  WARN  object 0x43fd400 was not returned to mpool ucp_requests
[1718308962.641479] [eu-a2p-355:114039:0]          mpool.c:38   UCX  WARN  object 0x43fd5c0 was not returned to mpool ucp_requests
[1718308962.641482] [eu-a2p-355:114039:0]          mpool.c:38   UCX  WARN  object 0x43fd780 was not returned to mpool ucp_requests
[1718308962.641484] [eu-a2p-355:114039:0]          mpool.c:38   UCX  WARN  object 0x43fd940 was not returned to mpool ucp_requests
[1718308962.641487] [eu-a2p-355:114039:0]          mpool.c:38   UCX  WARN  object 0x43fdb00 was not returned to mpool ucp_requests
[1718308962.641489] [eu-a2p-355:114039:0]          mpool.c:38   UCX  WARN  object 0x43fdcc0 was not returned to mpool ucp_requests
[1718308962.642846] [eu-a2p-355:114034:0]          mpool.c:38   UCX  WARN  object 0x2df7d80 was not returned to mpool ucp_requests
[1718308962.642869] [eu-a2p-355:114034:0]          mpool.c:38   UCX  WARN  object 0x2df7f40 was not returned to mpool ucp_requests
[1718308962.642876] [eu-a2p-355:114034:0]          mpool.c:38   UCX  WARN  object 0x2df8100 was not returned to mpool ucp_requests
[1718308962.642880] [eu-a2p-355:114034:0]          mpool.c:38   UCX  WARN  object 0x2df82c0 was not returned to mpool ucp_requests
[1718308962.642883] [eu-a2p-355:114034:0]          mpool.c:38   UCX  WARN  object 0x2df8480 was not returned to mpool ucp_requests
[1718308962.642887] [eu-a2p-355:114034:0]          mpool.c:38   UCX  WARN  object 0x2df8640 was not returned to mpool ucp_requests
[1718308962.642890] [eu-a2p-355:114034:0]          mpool.c:38   UCX  WARN  object 0x2df8800 was not returned to mpool ucp_requests
[1718308962.642893] [eu-a2p-355:114034:0]          mpool.c:38   UCX  WARN  object 0x2df89c0 was not returned to mpool ucp_requests
[1718308962.642896] [eu-a2p-355:114034:0]          mpool.c:38   UCX  WARN  object 0x2df8b80 was not returned to mpool ucp_requests
[1718308962.642900] [eu-a2p-355:114034:0]          mpool.c:38   UCX  WARN  object 0x2df8d40 was not returned to mpool ucp_requests
[1718308962.642903] [eu-a2p-355:114034:0]          mpool.c:38   UCX  WARN  object 0x2df8f00 was not returned to mpool ucp_requests
[1718308962.642906] [eu-a2p-355:114034:0]          mpool.c:38   UCX  WARN  object 0x2df90c0 was not returned to mpool ucp_requests
[1718308962.642910] [eu-a2p-355:114034:0]          mpool.c:38   UCX  WARN  object 0x2df9280 was not returned to mpool ucp_requests
[1718308962.642913] [eu-a2p-355:114034:0]          mpool.c:38   UCX  WARN  object 0x2df9440 was not returned to mpool ucp_requests
[1718308962.642916] [eu-a2p-355:114034:0]          mpool.c:38   UCX  WARN  object 0x2df9600 was not returned to mpool ucp_requests
[1718308962.642920] [eu-a2p-355:114034:0]          mpool.c:38   UCX  WARN  object 0x2df97c0 was not returned to mpool ucp_requests
[1718308962.642923] [eu-a2p-355:114034:0]          mpool.c:38   UCX  WARN  object 0x2df9980 was not returned to mpool ucp_requests
[1718308962.642926] [eu-a2p-355:114034:0]          mpool.c:38   UCX  WARN  object 0x2df9b40 was not returned to mpool ucp_requests
[1718308962.642930] [eu-a2p-355:114034:0]          mpool.c:38   UCX  WARN  object 0x2df9d00 was not returned to mpool ucp_requests
[1718308962.642933] [eu-a2p-355:114034:0]          mpool.c:38   UCX  WARN  object 0x2df9ec0 was not returned to mpool ucp_requests
[1718308962.642936] [eu-a2p-355:114034:0]          mpool.c:38   UCX  WARN  object 0x2dfa080 was not returned to mpool ucp_requests
[1718308962.642940] [eu-a2p-355:114034:0]          mpool.c:38   UCX  WARN  object 0x2dfa240 was not returned to mpool ucp_requests
[1718308962.642943] [eu-a2p-355:114034:0]          mpool.c:38   UCX  WARN  object 0x2dfa400 was not returned to mpool ucp_requests
[1718308962.642946] [eu-a2p-355:114034:0]          mpool.c:38   UCX  WARN  object 0x2dfa5c0 was not returned to mpool ucp_requests
[1718308962.642950] [eu-a2p-355:114034:0]          mpool.c:38   UCX  WARN  object 0x2dfa780 was not returned to mpool ucp_requests
[1718308962.642953] [eu-a2p-355:114034:0]          mpool.c:38   UCX  WARN  object 0x2dfa940 was not returned to mpool ucp_requests
[1718308962.642956] [eu-a2p-355:114034:0]          mpool.c:38   UCX  WARN  object 0x2dfab00 was not returned to mpool ucp_requests
[1718308962.642959] [eu-a2p-355:114034:0]          mpool.c:38   UCX  WARN  object 0x2dfacc0 was not returned to mpool ucp_requests
[1718308962.645042] [eu-a2p-355:114035:0]          mpool.c:38   UCX  WARN  object 0x3931bc0 was not returned to mpool ucp_requests
[1718308962.645061] [eu-a2p-355:114035:0]          mpool.c:38   UCX  WARN  object 0x3931d80 was not returned to mpool ucp_requests
[1718308962.645066] [eu-a2p-355:114035:0]          mpool.c:38   UCX  WARN  object 0x3931f40 was not returned to mpool ucp_requests
[1718308962.645069] [eu-a2p-355:114035:0]          mpool.c:38   UCX  WARN  object 0x3932100 was not returned to mpool ucp_requests
[1718308962.645071] [eu-a2p-355:114035:0]          mpool.c:38   UCX  WARN  object 0x39322c0 was not returned to mpool ucp_requests
[1718308962.645074] [eu-a2p-355:114035:0]          mpool.c:38   UCX  WARN  object 0x3932480 was not returned to mpool ucp_requests
[1718308962.645077] [eu-a2p-355:114035:0]          mpool.c:38   UCX  WARN  object 0x3932640 was not returned to mpool ucp_requests
[1718308962.645079] [eu-a2p-355:114035:0]          mpool.c:38   UCX  WARN  object 0x3932800 was not returned to mpool ucp_requests
[1718308962.645082] [eu-a2p-355:114035:0]          mpool.c:38   UCX  WARN  object 0x39329c0 was not returned to mpool ucp_requests
[1718308962.645085] [eu-a2p-355:114035:0]          mpool.c:38   UCX  WARN  object 0x3932b80 was not returned to mpool ucp_requests
[1718308962.645087] [eu-a2p-355:114035:0]          mpool.c:38   UCX  WARN  object 0x3932d40 was not returned to mpool ucp_requests
[1718308962.645090] [eu-a2p-355:114035:0]          mpool.c:38   UCX  WARN  object 0x3932f00 was not returned to mpool ucp_requests
[1718308962.645092] [eu-a2p-355:114035:0]          mpool.c:38   UCX  WARN  object 0x39330c0 was not returned to mpool ucp_requests
[1718308962.645095] [eu-a2p-355:114035:0]          mpool.c:38   UCX  WARN  object 0x3933280 was not returned to mpool ucp_requests
[1718308962.645098] [eu-a2p-355:114035:0]          mpool.c:38   UCX  WARN  object 0x3933440 was not returned to mpool ucp_requests
[1718308962.645100] [eu-a2p-355:114035:0]          mpool.c:38   UCX  WARN  object 0x3933600 was not returned to mpool ucp_requests
[1718308962.645103] [eu-a2p-355:114035:0]          mpool.c:38   UCX  WARN  object 0x39337c0 was not returned to mpool ucp_requests
[1718308962.645106] [eu-a2p-355:114035:0]          mpool.c:38   UCX  WARN  object 0x3933980 was not returned to mpool ucp_requests
[1718308962.645108] [eu-a2p-355:114035:0]          mpool.c:38   UCX  WARN  object 0x3933b40 was not returned to mpool ucp_requests
[1718308962.645111] [eu-a2p-355:114035:0]          mpool.c:38   UCX  WARN  object 0x3933d00 was not returned to mpool ucp_requests
[1718308962.645113] [eu-a2p-355:114035:0]          mpool.c:38   UCX  WARN  object 0x3933ec0 was not returned to mpool ucp_requests
[1718308962.645116] [eu-a2p-355:114035:0]          mpool.c:38   UCX  WARN  object 0x3934080 was not returned to mpool ucp_requests
[1718308962.645118] [eu-a2p-355:114035:0]          mpool.c:38   UCX  WARN  object 0x3934240 was not returned to mpool ucp_requests
[1718308962.645121] [eu-a2p-355:114035:0]          mpool.c:38   UCX  WARN  object 0x3934400 was not returned to mpool ucp_requests
[1718308962.645123] [eu-a2p-355:114035:0]          mpool.c:38   UCX  WARN  object 0x39345c0 was not returned to mpool ucp_requests
[1718308962.645126] [eu-a2p-355:114035:0]          mpool.c:38   UCX  WARN  object 0x3934780 was not returned to mpool ucp_requests
[1718308962.645128] [eu-a2p-355:114035:0]          mpool.c:38   UCX  WARN  object 0x3934940 was not returned to mpool ucp_requests
[1718308962.645131] [eu-a2p-355:114035:0]          mpool.c:38   UCX  WARN  object 0x3934b00 was not returned to mpool ucp_requests
[1718308962.647561] [eu-a2p-355:114038:0]          mpool.c:38   UCX  WARN  object 0x4443e40 was not returned to mpool ucp_requests
[1718308962.647583] [eu-a2p-355:114038:0]          mpool.c:38   UCX  WARN  object 0x4444000 was not returned to mpool ucp_requests
[1718308962.647588] [eu-a2p-355:114038:0]          mpool.c:38   UCX  WARN  object 0x44441c0 was not returned to mpool ucp_requests
[1718308962.647592] [eu-a2p-355:114038:0]          mpool.c:38   UCX  WARN  object 0x4444380 was not returned to mpool ucp_requests
[1718308962.647596] [eu-a2p-355:114038:0]          mpool.c:38   UCX  WARN  object 0x4444540 was not returned to mpool ucp_requests
[1718308962.647599] [eu-a2p-355:114038:0]          mpool.c:38   UCX  WARN  object 0x4444700 was not returned to mpool ucp_requests
[1718308962.647603] [eu-a2p-355:114038:0]          mpool.c:38   UCX  WARN  object 0x44448c0 was not returned to mpool ucp_requests
[1718308962.647606] [eu-a2p-355:114038:0]          mpool.c:38   UCX  WARN  object 0x4444a80 was not returned to mpool ucp_requests
[1718308962.647609] [eu-a2p-355:114038:0]          mpool.c:38   UCX  WARN  object 0x4444c40 was not returned to mpool ucp_requests
[1718308962.647613] [eu-a2p-355:114038:0]          mpool.c:38   UCX  WARN  object 0x4444e00 was not returned to mpool ucp_requests
[1718308962.647616] [eu-a2p-355:114038:0]          mpool.c:38   UCX  WARN  object 0x4444fc0 was not returned to mpool ucp_requests
[1718308962.647619] [eu-a2p-355:114038:0]          mpool.c:38   UCX  WARN  object 0x4445180 was not returned to mpool ucp_requests
[1718308962.647623] [eu-a2p-355:114038:0]          mpool.c:38   UCX  WARN  object 0x4445340 was not returned to mpool ucp_requests
[1718308962.647626] [eu-a2p-355:114038:0]          mpool.c:38   UCX  WARN  object 0x4445500 was not returned to mpool ucp_requests
[1718308962.647629] [eu-a2p-355:114038:0]          mpool.c:38   UCX  WARN  object 0x44456c0 was not returned to mpool ucp_requests
[1718308962.647633] [eu-a2p-355:114038:0]          mpool.c:38   UCX  WARN  object 0x4445880 was not returned to mpool ucp_requests
[1718308962.647636] [eu-a2p-355:114038:0]          mpool.c:38   UCX  WARN  object 0x4445a40 was not returned to mpool ucp_requests
[1718308962.647639] [eu-a2p-355:114038:0]          mpool.c:38   UCX  WARN  object 0x4445c00 was not returned to mpool ucp_requests
[1718308962.647642] [eu-a2p-355:114038:0]          mpool.c:38   UCX  WARN  object 0x4445dc0 was not returned to mpool ucp_requests
[1718308962.647646] [eu-a2p-355:114038:0]          mpool.c:38   UCX  WARN  object 0x4445f80 was not returned to mpool ucp_requests
[1718308962.647649] [eu-a2p-355:114038:0]          mpool.c:38   UCX  WARN  object 0x4446140 was not returned to mpool ucp_requests
[1718308962.647652] [eu-a2p-355:114038:0]          mpool.c:38   UCX  WARN  object 0x4446300 was not returned to mpool ucp_requests
[1718308962.647656] [eu-a2p-355:114038:0]          mpool.c:38   UCX  WARN  object 0x44464c0 was not returned to mpool ucp_requests
[1718308962.647659] [eu-a2p-355:114038:0]          mpool.c:38   UCX  WARN  object 0x4446680 was not returned to mpool ucp_requests
[1718308962.647662] [eu-a2p-355:114038:0]          mpool.c:38   UCX  WARN  object 0x4446840 was not returned to mpool ucp_requests
[1718308962.647666] [eu-a2p-355:114038:0]          mpool.c:38   UCX  WARN  object 0x4446a00 was not returned to mpool ucp_requests
[1718308962.647669] [eu-a2p-355:114038:0]          mpool.c:38   UCX  WARN  object 0x4446bc0 was not returned to mpool ucp_requests
[1718308962.647672] [eu-a2p-355:114038:0]          mpool.c:38   UCX  WARN  object 0x4446d80 was not returned to mpool ucp_requests
[1718308962.647675] [eu-a2p-355:114038:0]          mpool.c:38   UCX  WARN  object 0x4446f40 was not returned to mpool ucp_requests
[1718308962.648898] [eu-a2p-355:114033:0]          mpool.c:38   UCX  WARN  object 0x3fd70c0 was not returned to mpool ucp_requests
[1718308962.648917] [eu-a2p-355:114033:0]          mpool.c:38   UCX  WARN  object 0x3fd7280 was not returned to mpool ucp_requests
[1718308962.648922] [eu-a2p-355:114033:0]          mpool.c:38   UCX  WARN  object 0x3fd7440 was not returned to mpool ucp_requests
[1718308962.648925] [eu-a2p-355:114033:0]          mpool.c:38   UCX  WARN  object 0x3fd7600 was not returned to mpool ucp_requests
[1718308962.648927] [eu-a2p-355:114033:0]          mpool.c:38   UCX  WARN  object 0x3fd77c0 was not returned to mpool ucp_requests
[1718308962.648930] [eu-a2p-355:114033:0]          mpool.c:38   UCX  WARN  object 0x3fd7980 was not returned to mpool ucp_requests
[1718308962.648932] [eu-a2p-355:114033:0]          mpool.c:38   UCX  WARN  object 0x3fd7b40 was not returned to mpool ucp_requests
[1718308962.648935] [eu-a2p-355:114033:0]          mpool.c:38   UCX  WARN  object 0x3fd7d00 was not returned to mpool ucp_requests
[1718308962.648937] [eu-a2p-355:114033:0]          mpool.c:38   UCX  WARN  object 0x3fd7ec0 was not returned to mpool ucp_requests
[1718308962.648940] [eu-a2p-355:114033:0]          mpool.c:38   UCX  WARN  object 0x3fd8080 was not returned to mpool ucp_requests
[1718308962.648942] [eu-a2p-355:114033:0]          mpool.c:38   UCX  WARN  object 0x3fd8240 was not returned to mpool ucp_requests
[1718308962.648945] [eu-a2p-355:114033:0]          mpool.c:38   UCX  WARN  object 0x3fd8400 was not returned to mpool ucp_requests
[1718308962.648947] [eu-a2p-355:114033:0]          mpool.c:38   UCX  WARN  object 0x3fd85c0 was not returned to mpool ucp_requests
[1718308962.648950] [eu-a2p-355:114033:0]          mpool.c:38   UCX  WARN  object 0x3fd8780 was not returned to mpool ucp_requests
[1718308962.648952] [eu-a2p-355:114033:0]          mpool.c:38   UCX  WARN  object 0x3fd8940 was not returned to mpool ucp_requests
[1718308962.648955] [eu-a2p-355:114033:0]          mpool.c:38   UCX  WARN  object 0x3fd8b00 was not returned to mpool ucp_requests


           ************************************************************
           *        Program running with 8 parallel MPI-processes     *
           *              working on a common directory               *
           ************************************************************

Diagonalization of the overlap matrix:
Smallest eigenvalue                        ... 4.829e-04
Time for diagonalization                   ...    0.187 sec
Threshold for overlap eigenvalues          ... 1.000e-08
Number of eigenvalues below threshold      ... 0
Time for construction of square roots      ...    0.119 sec
Total time needed                          ...    0.321 sec

-------------------
DFT GRID GENERATION
-------------------

General Integration Accuracy     IntAcc      ... 4.959
Radial Grid Type                 RadialGrid  ... OptM3 with GC (2021)
Angular Grid (max. ang.)         AngularGrid ... 6 (Lebedev-590)
Angular grid pruning method      GridPruning ... 4 (adaptive)
Weight generation scheme         WeightScheme... Becke
Basis function cutoff            BFCut       ... 1.0000e-11
Integration weight cutoff        WCut        ... 1.0000e-14
Angular grids for H and He will be reduced by one unit
Partially contracted basis set               ... off
Rotationally invariant grid construction     ... off

Total number of grid points                  ...  1450187
Total number of batches                      ...    22725
Average number of points per batch           ...       63
Average number of grid points per atom       ...    10742
Time for grid setup =   27.238 sec

--------------------
COSX GRID GENERATION
--------------------

GRIDX 1
-------
General Integration Accuracy     IntAcc      ... 4.020
Radial Grid Type                 RadialGrid  ... OptM3 with GC (2021)
Angular Grid (max. ang.)         AngularGrid ... 2 (Lebedev-110)
Angular grid pruning method      GridPruning ... 4 (adaptive)
Weight generation scheme         WeightScheme... Becke
Basis function cutoff            BFCut       ... 1.0000e-11
Integration weight cutoff        WCut        ... 1.0000e-14
Angular grids for H and He will be reduced by one unit
Partially contracted basis set               ... on
Rotationally invariant grid construction     ... off

Total number of grid points                  ...   153097
Total number of batches                      ...     2465
Average number of points per batch           ...       62
Average number of grid points per atom       ...     1134
UseSFitting                                  ... on

GRIDX 2
-------
General Integration Accuracy     IntAcc      ... 4.338
Radial Grid Type                 RadialGrid  ... OptM3 with GC (2021)
Angular Grid (max. ang.)         AngularGrid ... 3 (Lebedev-194)
Angular grid pruning method      GridPruning ... 4 (adaptive)
Weight generation scheme         WeightScheme... Becke
Basis function cutoff            BFCut       ... 1.0000e-11
Integration weight cutoff        WCut        ... 1.0000e-14
Angular grids for H and He will be reduced by one unit
Partially contracted basis set               ... on
Rotationally invariant grid construction     ... off

Total number of grid points                  ...   331262
Total number of batches                      ...     5249
Average number of points per batch           ...       63
Average number of grid points per atom       ...     2454
UseSFitting                                  ... on

GRIDX 3
-------
General Integration Accuracy     IntAcc      ... 4.871
Radial Grid Type                 RadialGrid  ... OptM3 with GC (2021)
Angular Grid (max. ang.)         AngularGrid ... 4 (Lebedev-302)
Angular grid pruning method      GridPruning ... 4 (adaptive)
Weight generation scheme         WeightScheme... Becke
Basis function cutoff            BFCut       ... 1.0000e-11
Integration weight cutoff        WCut        ... 1.0000e-14
Angular grids for H and He will be reduced by one unit
Partially contracted basis set               ... on
Rotationally invariant grid construction     ... off

Total number of grid points                  ...   639300
Total number of batches                      ...    10058
Average number of points per batch           ...       63
Average number of grid points per atom       ...     4736
UseSFitting                                  ... on

Time for X-Grid setup             =   18.371 sec


--------------------
CPCM SOLVATION MODEL
--------------------
CPCM parameters:
  Epsilon                                         ...      80.4000
  Refrac                                          ...       1.3300
  Rsolv                                           ...       1.3000
  Surface type                                    ... GAUSSIAN VDW
  Epsilon function type                           ...         CPCM
Radii:
 Radius for C  used is    3.8550 Bohr (=   2.0400 Ang.)
 Radius for O  used is    3.4469 Bohr (=   1.8240 Ang.)
 Radius for H  used is    2.4944 Bohr (=   1.3200 Ang.)
Calculating surface                               ...        done! (  0.0s)
GEPOL surface points                              ...         7152
GEPOL Volume                                      ...    7039.0071
GEPOL Surface-area                                ...    3644.8637
Calculating surface distance matrix               ...        done! (  0.3s)
Performing Cholesky decomposition & store         ...        done! (  1.9s)
Overall time for CPCM initialization              ...                 2.3s
--------------
SCF ITERATIONS
--------------
ITER       Energy         Delta-E        Max-DP      RMS-DP      [F,P]     Damp
               ***  Starting incremental Fock matrix formation  ***
                      *** Initiating the SOSCF procedure ***
                      *** Re-Reading the Fockian *** 
                      *** Removing any level shift *** 
ITER      Energy       Delta-E        Grad      Rot      Max-DP    RMS-DP
  0  -2216.78977123 -2216.7897712343  0.000104  0.000104  0.000391  0.000004
               *** Restarting incremental Fock matrix formation ***
  1  -2216.78977957  -0.0000083331  0.000029  0.000076  0.000161  0.000002
  2  -2216.78978050  -0.0000009276  0.000012  0.000041  0.000103  0.000001
  3  -2216.78978049   0.0000000033  0.000027  0.000032  0.000075  0.000000
  4  -2216.78978052  -0.0000000310  0.000003  0.000006  0.000013  0.000000
  5  -2216.78978055  -0.0000000225  0.000003  0.000005  0.000008  0.000000
                  ***Gradient check signals convergence***
              ***Rediagonalizing the Fockian in SOSCF/NRSCF***

               *****************************************************
               *                     SUCCESS                       *
               *           SCF CONVERGED AFTER   6 CYCLES          *
               *****************************************************

Old exchange energy                            =    -64.079254907 Eh
New exchange energy                            =    -64.079258406 Eh
Exchange energy change after final integration =     -0.000003499 Eh
Total energy after final integration           =  -2216.789784018 Eh
Final COS-X integration done in                =    62.574 sec
Total Energy       :        -2216.78978402 Eh          -60321.91673 eV
  Last Energy change         ...    2.5731e-08  Tolerance :   1.0000e-08
  Last MAX-Density change    ...    7.1054e-15  Tolerance :   1.0000e-07
             **** THE GBW FILE WAS UPDATED (PQ9_2e_0H_B3LYP_631Gd_opt.gbw) ****
             **** DENSITY PQ9_2e_0H_B3LYP_631Gd_opt.scfp WAS UPDATED ****
             **** ENERGY FILE WAS UPDATED (PQ9_2e_0H_B3LYP_631Gd_opt.en.tmp) ****
             **** THE GBW FILE WAS UPDATED (PQ9_2e_0H_B3LYP_631Gd_opt.gbw) ****
             **** DENSITY PQ9_2e_0H_B3LYP_631Gd_opt.scfp WAS UPDATED ****
Total SCF time: 0 days 0 hours 5 min 0 sec 

Maximum memory used throughout the entire SCF-calculation: 1041.5 MB

-------------------------   --------------------
FINAL SINGLE POINT ENERGY     -2216.789784018271
-------------------------   --------------------


           ************************************************************
           *        Program running with 8 parallel MPI-processes     *
           *              working on a common directory               *
           ************************************************************
------------------------------------------------------------------------------
                         ORCA SCF GRADIENT CALCULATION
------------------------------------------------------------------------------

 ... reading COSX grid (gridx3)
Gradient of the Kohn-Sham DFT energy:
Kohn-Sham wavefunction type      ... RKS
Hartree-Fock exchange scaling    ...    0.200
Number of operators              ...    1
Number of atoms                  ...  135
Basis set dimensions             ...  930
Integral neglect threshold       ... 2.5e-11
Integral primitive cutoff        ... 2.5e-12
SHARK Integral package           ... ON

Nuc. rep. gradient       (SHARK) ... done (  0.0 sec)
HCore & Overlap gradient (SHARK) ... done (  1.6 sec)
RI-J gradient            (SHARK) ... done (  6.3 sec)
COSX-gradient                    ... done ( 82.5 sec)
Exchange-correlation gradient    ... done

------------------
CARTESIAN GRADIENT
------------------

   1   C   :   -0.000002750    0.000011751    0.000002367
   2   C   :    0.000010677   -0.000010208    0.000011159
   3   C   :    0.000005397    0.000012053   -0.000018192
   4   C   :   -0.000006281    0.000007292   -0.000006239
   5   C   :   -0.000008707   -0.000018437    0.000001336
   6   C   :   -0.000003282   -0.000000696    0.000001743
   7   C   :   -0.000009747    0.000002614   -0.000008174
   8   C   :    0.000000838   -0.000002009   -0.000009604
   9   C   :    0.000001822   -0.000007884   -0.000004196
  10   C   :    0.000003297    0.000000489    0.000001198
  11   C   :   -0.000007279    0.000003223    0.000000801
  12   C   :   -0.000003020   -0.000006403    0.000003387
  13   C   :    0.000008251   -0.000001306   -0.000001445
  14   C   :   -0.000006307    0.000001495   -0.000004659
  15   C   :    0.000001060    0.000002571    0.000002124
  16   C   :   -0.000002828    0.000004616   -0.000003465
  17   C   :    0.000004986    0.000009173    0.000001531
  18   C   :    0.000001101   -0.000007534   -0.000001120
  19   C   :   -0.000001063   -0.000005260   -0.000001385
  20   C   :   -0.000000750    0.000003518   -0.000001665
  21   C   :    0.000000511    0.000006047    0.000003034
  22   C   :   -0.000002169   -0.000006675   -0.000003996
  23   C   :   -0.000003124    0.000002635    0.000000391
  24   C   :    0.000002614    0.000003113    0.000000426
  25   C   :   -0.000001762   -0.000003060   -0.000004208
  26   C   :   -0.000004964    0.000004090   -0.000000025
  27   C   :    0.000006498   -0.000002808    0.000004773
  28   C   :   -0.000002030    0.000001052   -0.000003834
  29   C   :   -0.000004176   -0.000000338   -0.000005735
  30   C   :   -0.000000055    0.000002079    0.000005121
  31   C   :   -0.000000336   -0.000000798    0.000002365
  32   C   :   -0.000001845    0.000003550   -0.000007294
  33   C   :   -0.000000041    0.000009407    0.000008468
  34   C   :   -0.000011306    0.000002119   -0.000009590
  35   C   :    0.000002566   -0.000014254    0.000004729
  36   C   :    0.000002965    0.000009775   -0.000002225
  37   C   :   -0.000009287   -0.000001593    0.000006620
  38   C   :    0.000009329   -0.000002758   -0.000004845
  39   C   :   -0.000009334    0.000006847    0.000003796
  40   C   :    0.000002066    0.000007526    0.000006110
  41   C   :    0.000005489   -0.000007772    0.000002034
  42   C   :   -0.000010936    0.000005250   -0.000002648
  43   C   :    0.000011208    0.000002154    0.000004340
  44   C   :   -0.000004015   -0.000002864    0.000002224
  45   C   :   -0.000002398    0.000000369   -0.000002205
  46   C   :   -0.000000324   -0.000001532   -0.000000430
  47   C   :   -0.000001941   -0.000000821    0.000000287
  48   C   :    0.000001615   -0.000000661   -0.000002513
  49   C   :    0.000000646    0.000002606   -0.000002424
  50   C   :    0.000000364    0.000001940   -0.000001500
  51   C   :    0.000001303   -0.000002143   -0.000002471
  52   C   :    0.000000040   -0.000007513   -0.000001892
  53   C   :   -0.000011719    0.000004185    0.000004294
  54   O   :    0.000005042   -0.000000222   -0.000009507
  55   O   :    0.000002739    0.000003706   -0.000001572
  56   H   :   -0.000004648   -0.000002487   -0.000010101
  57   H   :    0.000000943   -0.000004644   -0.000002920
  58   H   :   -0.000002882   -0.000006508   -0.000001024
  59   H   :    0.000007343   -0.000004682   -0.000003817
  60   H   :   -0.000007502   -0.000006501    0.000006070
  61   H   :    0.000004886   -0.000005055    0.000005616
  62   H   :    0.000001343    0.000005066    0.000007868
  63   H   :    0.000003277    0.000000072   -0.000004371
  64   H   :   -0.000003636    0.000003144    0.000000336
  65   H   :   -0.000000071    0.000001605   -0.000002839
  66   H   :   -0.000001154    0.000001179   -0.000002681
  67   H   :   -0.000001255    0.000001258   -0.000001332
  68   H   :    0.000001096   -0.000003914   -0.000003271
  69   H   :    0.000002733    0.000000639    0.000000220
  70   H   :    0.000001506    0.000002102   -0.000004334
  71   H   :   -0.000000526   -0.000000429   -0.000000602
  72   H   :   -0.000002899    0.000000785    0.000001099
  73   H   :   -0.000002700    0.000001132   -0.000001257
  74   H   :   -0.000002757   -0.000003300   -0.000001815
  75   H   :    0.000003943   -0.000004585    0.000000475
  76   H   :    0.000000571    0.000000861    0.000000338
  77   H   :   -0.000000755    0.000001461    0.000001538
  78   H   :    0.000000264   -0.000001342    0.000003056
  79   H   :   -0.000002360   -0.000002504   -0.000003502
  80   H   :    0.000000109   -0.000002289   -0.000004338
  81   H   :    0.000000177    0.000002831    0.000000392
  82   H   :   -0.000000088    0.000002045   -0.000000973
  83   H   :    0.000000753    0.000001298   -0.000000635
  84   H   :    0.000000622   -0.000000177    0.000000281
  85   H   :   -0.000000893    0.000002342   -0.000006072
  86   H   :   -0.000000262    0.000001263   -0.000005648
  87   H   :   -0.000001456   -0.000000277    0.000000367
  88   H   :    0.000000380    0.000002310    0.000004142
  89   H   :   -0.000002000    0.000000269   -0.000000971
  90   H   :    0.000001062   -0.000003672   -0.000000221
  91   H   :    0.000003343    0.000000031   -0.000003227
  92   H   :    0.000000844   -0.000000369   -0.000000552
  93   H   :   -0.000000580   -0.000003875    0.000001339
  94   H   :    0.000000615   -0.000004839   -0.000001082
  95   H   :   -0.000004461    0.000003054    0.000000968
  96   H   :    0.000002432    0.000000521   -0.000003011
  97   H   :    0.000000838    0.000002192    0.000000570
  98   H   :   -0.000002516    0.000000266    0.000000593
  99   H   :    0.000000466   -0.000000272    0.000001022
 100   H   :   -0.000001367    0.000000471    0.000000829
 101   H   :    0.000000949    0.000002463   -0.000000938
 102   H   :    0.000001622   -0.000001232    0.000000043
 103   H   :    0.000001004    0.000001367   -0.000001462
 104   H   :    0.000001864   -0.000003224    0.000000145
 105   H   :    0.000001647    0.000000994   -0.000002990
 106   H   :   -0.000002651    0.000006321    0.000002175
 107   H   :    0.000000510   -0.000001400   -0.000003432
 108   H   :    0.000002532   -0.000008097    0.000003974
 109   H   :    0.000000879   -0.000002918   -0.000005094
 110   H   :    0.000001561    0.000005782    0.000000466
 111   H   :    0.000000056   -0.000002082   -0.000000487
 112   H   :   -0.000002605   -0.000006888    0.000004706
 113   H   :    0.000001326   -0.000000647    0.000000914
 114   H   :   -0.000000943   -0.000004374   -0.000002845
 115   H   :   -0.000001900   -0.000002332    0.000002977
 116   H   :   -0.000001730    0.000003383    0.000002507
 117   H   :   -0.000000942    0.000002259    0.000000522
 118   H   :    0.000002534   -0.000001277   -0.000001776
 119   H   :    0.000002678    0.000001501    0.000002804
 120   H   :   -0.000005657    0.000002249   -0.000001202
 121   H   :    0.000000510   -0.000000600   -0.000000040
 122   H   :    0.000000586   -0.000000336    0.000000116
 123   H   :   -0.000001348   -0.000003367   -0.000000757
 124   H   :   -0.000000969    0.000000525   -0.000001542
 125   H   :    0.000001308    0.000002446   -0.000002353
 126   H   :   -0.000001424    0.000001157   -0.000001294
 127   H   :    0.000000633    0.000001020   -0.000002877
 128   H   :   -0.000000078    0.000000762   -0.000001545
 129   H   :   -0.000001001    0.000000297   -0.000002004
 130   H   :    0.000000068    0.000002633   -0.000001999
 131   H   :   -0.000000017    0.000001918   -0.000000061
 132   H   :   -0.000000602    0.000002529    0.000000986
 133   H   :   -0.000000443    0.000000840    0.000001243
 134   H   :    0.000000516    0.000003264    0.000000475
 135   H   :    0.000008185    0.000001298    0.000000518

Difference to translation invariance:
           :   -0.0000399229    0.0000044086   -0.0000880049

Difference to rotation invariance:
           :   -0.0007230417    0.0012090465   -0.0012601702

Norm of the cartesian gradient     ...    0.0000825433
RMS gradient                       ...    0.0000041016
MAX gradient                       ...    0.0000184368

-------
TIMINGS
-------

Total SCF gradient time            ...      132.882 sec

One electron gradient       ....       1.550 sec  (  1.2%)
RI-J Coulomb gradient       ....       6.306 sec  (  4.7%)
COSX gradient               ....      82.505 sec  ( 62.1%)
XC gradient                 ....      33.507 sec  ( 25.2%)
CPCM gradient               ....       4.783 sec  (  3.6%)
   A-Matrix (El+Nuc)        ....       1.843 sec  (  1.4%)
   Potential                ....       2.940 sec  (  2.2%)

Maximum memory used throughout the entire SCFGRAD-calculation: 293.6 MB
------------------------------------------------------------------------------
                         ORCA GEOMETRY RELAXATION STEP
------------------------------------------------------------------------------

Reading the OPT-File                    .... done
Getting information on internals        .... done
Copying old internal coords+grads       .... done
Making the new internal coordinates     .... (new redundants).... done
Validating the new internal coordinates .... (new redundants).... done
Calculating the B-matrix                .... done
Calculating the G,G- and P matrices     .... done
Transforming gradient to internals      .... done
Projecting the internal gradient        .... done
Number of atoms                         .... 135
Number of internal coordinates          .... 693
Current Energy                          .... -2216.789784018 Eh
Current gradient norm                   ....     0.000082543 Eh/bohr
Maximum allowed component of the step   ....  0.300
Current trust radius                    ....  0.300
Updating the Hessian (BFGS)             .... done
Forming the augmented Hessian           .... done
Diagonalizing the augmented Hessian     .... done
Last element of RFO vector              ....  0.999906234
Lowest eigenvalues of augmented Hessian:
 -0.000000322  0.001098640  0.001419992  0.004343704  0.005033711
Length of the computed step             ....  0.013695200
The final length of the internal step   ....  0.013695200
Converting the step to cartesian space:
 Initial RMS(Int)=    0.0005202376
Transforming coordinates:
 Iter   0:  RMS(Cart)=    0.0068066663 RMS(Int)=    0.0005202284
 Iter   1:  RMS(Cart)=    0.0000122770 RMS(Int)=    0.0000017778
 Iter   2:  RMS(Cart)=    0.0000000231 RMS(Int)=    0.0000000021
done
Storing new coordinates                 .... done

                                .--------------------.
          ----------------------|Geometry convergence|-------------------------
          Item                value                   Tolerance       Converged
          ---------------------------------------------------------------------
          Energy change      -0.0000000616            0.0000002000      YES
          RMS gradient        0.0000038482            0.0000080000      YES
          MAX gradient        0.0000270089            0.0000300000      YES
          RMS step            0.0005202376            0.0001000000      NO
          MAX step            0.0033326874            0.0002000000      NO
          ........................................................
          Max(Bonds)      0.0001      Max(Angles)    0.01
          Max(Dihed)        0.19      Max(Improp)    0.00
          ---------------------------------------------------------------------

       The energies and gradients are converged
       and the convergence on bond distances, angles, dihedrals and impropers
       is acceptable.
       Convergence will therefore be signaled now


                    ***********************HURRAY********************
                    ***        THE OPTIMIZATION HAS CONVERGED     ***
                    *************************************************


    ---------------------------------------------------------------------------
                         Redundant Internal Coordinates

                          --- Optimized Parameters ---  
                            (Angstroem and degrees)

        Definition                    OldVal   dE/dq     Step     FinalVal
    ----------------------------------------------------------------------------
     1. B(C   1,C   0)                1.5141 -0.000006  0.0000    1.5141   
     2. B(C   2,C   1)                1.4111 -0.000000  0.0000    1.4111   
     3. B(C   3,C   2)                1.5155 -0.000009  0.0001    1.5156   
     4. B(C   4,C   2)                1.4423  0.000005  0.0001    1.4423   
     5. B(C   5,C   4)                1.4338 -0.000002  0.0000    1.4338   
     6. B(C   6,C   5)                1.5227 -0.000001 -0.0000    1.5227   
     7. B(C   7,C   6)                1.5142 -0.000005  0.0000    1.5143   
     8. B(C   8,C   7)                1.3453 -0.000005  0.0000    1.3453   
     9. B(C   9,C   8)                1.5134  0.000002 -0.0000    1.5134   
    10. B(C  10,C   8)                1.5225 -0.000002  0.0000    1.5225   
    11. B(C  11,C  10)                1.5549 -0.000002  0.0000    1.5549   
    12. B(C  12,C  11)                1.5062 -0.000003  0.0000    1.5062   
    13. B(C  13,C  12)                1.3456  0.000003  0.0000    1.3456   
    14. B(C  14,C  13)                1.5120 -0.000002 -0.0000    1.5120   
    15. B(C  15,C  13)                1.5223 -0.000000 -0.0000    1.5223   
    16. B(C  16,C  15)                1.5580 -0.000003  0.0000    1.5580   
    17. B(C  17,C  16)                1.5076 -0.000003  0.0000    1.5077   
    18. B(C  18,C  17)                1.3457  0.000001 -0.0000    1.3457   
    19. B(C  19,C  18)                1.5117 -0.000002  0.0000    1.5117   
    20. B(C  20,C  18)                1.5232  0.000004 -0.0000    1.5231   
    21. B(C  21,C  20)                1.5566  0.000003  0.0000    1.5566   
    22. B(C  22,C  21)                1.5069 -0.000003  0.0000    1.5069   
    23. B(C  23,C  22)                1.3455 -0.000002  0.0000    1.3455   
    24. B(C  24,C  23)                1.5116 -0.000002  0.0000    1.5116   
    25. B(C  25,C  23)                1.5234  0.000004 -0.0000    1.5233   
    26. B(C  26,C  25)                1.5567 -0.000000  0.0000    1.5568   
    27. B(C  27,C  26)                1.5069  0.000001  0.0000    1.5069   
    28. B(C  28,C  27)                1.3455  0.000002  0.0000    1.3455   
    29. B(C  29,C  28)                1.5116 -0.000002  0.0000    1.5117   
    30. B(C  30,C  28)                1.5235  0.000001 -0.0000    1.5235   
    31. B(C  31,C  30)                1.5565  0.000000  0.0000    1.5565   
    32. B(C  32,C  31)                1.5067 -0.000005  0.0000    1.5067   
    33. B(C  33,C  32)                1.3456  0.000002 -0.0000    1.3456   
    34. B(C  34,C  33)                1.5117 -0.000006  0.0000    1.5117   
    35. B(C  35,C  33)                1.5230 -0.000004  0.0000    1.5230   
    36. B(C  36,C  35)                1.5572  0.000002  0.0000    1.5572   
    37. B(C  37,C  36)                1.5071 -0.000002  0.0000    1.5071   
    38. B(C  38,C  37)                1.3456  0.000001 -0.0000    1.3456   
    39. B(C  39,C  38)                1.5118 -0.000003  0.0000    1.5118   
    40. B(C  40,C  38)                1.5229 -0.000003  0.0000    1.5229   
    41. B(C  41,C  40)                1.5568  0.000002  0.0000    1.5568   
    42. B(C  42,C  41)                1.5071 -0.000003  0.0000    1.5071   
    43. B(C  43,C  42)                1.3457  0.000002  0.0000    1.3457   
    44. B(C  44,C  43)                1.5215  0.000001 -0.0000    1.5215   
    45. B(C  45,C  44)                1.5548 -0.000002  0.0000    1.5548   
    46. B(C  46,C  45)                1.5065 -0.000001  0.0000    1.5065   
    47. B(C  47,C  46)                1.3448  0.000001 -0.0000    1.3447   
    48. B(C  48,C  47)                1.5110  0.000001 -0.0000    1.5110   
    49. B(C  49,C  47)                1.5126  0.000001  0.0000    1.5126   
    50. B(C  50,C  43)                1.5112 -0.000003  0.0000    1.5112   
    51. B(C  51,C   5)                1.4051  0.000011 -0.0000    1.4051   
    52. B(C  52,C  51)                1.4256  0.000001 -0.0000    1.4256   
    53. B(C  52,C   1)                1.4423 -0.000006  0.0000    1.4423   
    54. B(O  53,C  52)                1.3101 -0.000001  0.0000    1.3101   
    55. B(O  54,C   4)                1.3147 -0.000001  0.0000    1.3147   
    56. B(H  55,C   0)                1.1024 -0.000002 -0.0000    1.1024   
    57. B(H  56,C   0)                1.1025  0.000002  0.0000    1.1025   
    58. B(H  57,C   0)                1.0949  0.000001 -0.0000    1.0949   
    59. B(H  58,C   3)                1.1023  0.000000 -0.0000    1.1023   
    60. B(H  59,C   3)                1.0944  0.000001 -0.0000    1.0944   
    61. B(H  60,C   3)                1.1024 -0.000001 -0.0000    1.1024   
    62. B(H  61,C   6)                1.1032 -0.000001 -0.0000    1.1032   
    63. B(H  62,C   6)                1.0945  0.000001 -0.0000    1.0945   
    64. B(H  63,C   7)                1.0935  0.000000 -0.0000    1.0935   
    65. B(H  64,C   9)                1.0962 -0.000001  0.0000    1.0962   
    66. B(H  65,C   9)                1.0995  0.000001 -0.0000    1.0995   
    67. B(H  66,C   9)                1.1006  0.000001 -0.0000    1.1006   
    68. B(H  67,C  10)                1.0965  0.000002  0.0000    1.0966   
    69. B(H  68,C  10)                1.0987 -0.000001 -0.0000    1.0987   
    70. B(H  69,C  11)                1.1002 -0.000001 -0.0000    1.1002   
    71. B(H  70,C  11)                1.0960 -0.000000  0.0000    1.0960   
    72. B(H  71,C  12)                1.0923  0.000000  0.0000    1.0923   
    73. B(H  72,C  14)                1.0932 -0.000000  0.0000    1.0932   
    74. B(H  73,C  14)                1.0973 -0.000000  0.0000    1.0973   
    75. B(H  74,C  14)                1.0999  0.000001 -0.0000    1.0999   
    76. B(H  75,C  15)                1.0976  0.000001 -0.0000    1.0976   
    77. B(H  76,C  15)                1.0990 -0.000001  0.0000    1.0990   
    78. B(H  77,C  16)                1.0997  0.000000 -0.0000    1.0997   
    79. B(H  78,C  16)                1.0959 -0.000000  0.0000    1.0959   
    80. B(H  79,C  17)                1.0920  0.000001 -0.0000    1.0920   
    81. B(H  80,C  19)                1.0932 -0.000000 -0.0000    1.0932   
    82. B(H  81,C  19)                1.0979 -0.000000 -0.0000    1.0979   
    83. B(H  82,C  19)                1.0997 -0.000000 -0.0000    1.0997   
    84. B(H  83,C  20)                1.0978 -0.000000  0.0000    1.0978   
    85. B(H  84,C  20)                1.0983 -0.000001  0.0000    1.0983   
    86. B(H  85,C  21)                1.1003  0.000002 -0.0000    1.1003   
    87. B(H  86,C  21)                1.0958 -0.000000 -0.0000    1.0958   
    88. B(H  87,C  22)                1.0922 -0.000000 -0.0000    1.0922   
    89. B(H  88,C  24)                1.0932  0.000000 -0.0000    1.0932   
    90. B(H  89,C  24)                1.0978 -0.000001 -0.0000    1.0978   
    91. B(H  90,C  24)                1.0997  0.000001 -0.0000    1.0997   
    92. B(H  91,C  25)                1.0977  0.000001 -0.0000    1.0977   
    93. B(H  92,C  25)                1.0985 -0.000000  0.0000    1.0985   
    94. B(H  93,C  26)                1.1002 -0.000001 -0.0000    1.1002   
    95. B(H  94,C  26)                1.0958 -0.000001  0.0000    1.0958   
    96. B(H  95,C  27)                1.0922  0.000000 -0.0000    1.0922   
    97. B(H  96,C  29)                1.0931 -0.000000  0.0000    1.0931   
    98. B(H  97,C  29)                1.0978  0.000002 -0.0000    1.0978   
    99. B(H  98,C  29)                1.0998  0.000000 -0.0000    1.0998   
   100. B(H  99,C  30)                1.0977 -0.000000 -0.0000    1.0977   
   101. B(H 100,C  30)                1.0983 -0.000002  0.0000    1.0983   
   102. B(H 101,C  31)                1.1004  0.000000  0.0000    1.1004   
   103. B(H 102,C  31)                1.0957 -0.000000 -0.0000    1.0957   
   104. B(H 103,C  32)                1.0922  0.000003 -0.0000    1.0922   
   105. B(H 104,C  34)                1.0932 -0.000000 -0.0000    1.0931   
   106. B(H 105,C  34)                1.0976 -0.000000 -0.0000    1.0976   
   107. B(H 106,C  34)                1.0998  0.000000 -0.0000    1.0998   
   108. B(H 107,C  35)                1.0977 -0.000000  0.0000    1.0977   
   109. B(H 108,C  35)                1.0985  0.000000 -0.0000    1.0985   
   110. B(H 109,C  36)                1.1001 -0.000001  0.0000    1.1001   
   111. B(H 110,C  36)                1.0958  0.000002 -0.0000    1.0958   
   112. B(H 111,C  37)                1.0921  0.000001 -0.0000    1.0921   
   113. B(H 112,C  39)                1.0932  0.000002 -0.0000    1.0932   
   114. B(H 113,C  39)                1.0975 -0.000001  0.0000    1.0975   
   115. B(H 114,C  39)                1.0998  0.000002 -0.0000    1.0998   
   116. B(H 115,C  40)                1.0977 -0.000000 -0.0000    1.0977   
   117. B(H 116,C  40)                1.0984 -0.000001  0.0000    1.0984   
   118. B(H 117,C  41)                1.1001  0.000000 -0.0000    1.1001   
   119. B(H 118,C  41)                1.0959  0.000000 -0.0000    1.0959   
   120. B(H 119,C  42)                1.0921 -0.000001 -0.0000    1.0921   
   121. B(H 120,C  44)                1.0997 -0.000001  0.0000    1.0997   
   122. B(H 121,C  44)                1.0973  0.000000 -0.0000    1.0973   
   123. B(H 122,C  45)                1.1018 -0.000001  0.0000    1.1018   
   124. B(H 123,C  45)                1.0952 -0.000000  0.0000    1.0952   
   125. B(H 124,C  46)                1.0930 -0.000002  0.0000    1.0930   
   126. B(H 125,C  48)                1.0928 -0.000001  0.0000    1.0928   
   127. B(H 126,C  48)                1.0993 -0.000001 -0.0000    1.0993   
   128. B(H 127,C  48)                1.0996 -0.000000 -0.0000    1.0996   
   129. B(H 128,C  49)                1.0953  0.000001 -0.0000    1.0953   
   130. B(H 129,C  49)                1.0998  0.000001 -0.0000    1.0998   
   131. B(H 130,C  49)                1.0997  0.000001 -0.0000    1.0997   
   132. B(H 131,C  50)                1.0933 -0.000000 -0.0000    1.0933   
   133. B(H 132,C  50)                1.0996 -0.000000 -0.0000    1.0996   
   134. B(H 133,C  50)                1.0973  0.000001 -0.0000    1.0973   
   135. B(H 134,C  51)                1.0954 -0.000001  0.0000    1.0954   
   136. A(H  55,C   0,H  57)          108.28  0.000008    0.01    108.29   
   137. A(C   1,C   0,H  56)          113.16 -0.000001    0.00    113.16   
   138. A(H  56,C   0,H  57)          108.24  0.000001   -0.01    108.22   
   139. A(H  55,C   0,H  56)          105.67 -0.000000    0.00    105.67   
   140. A(C   1,C   0,H  57)          108.16 -0.000006    0.00    108.16   
   141. A(C   1,C   0,H  55)          113.14 -0.000002   -0.00    113.14   
   142. A(C   0,C   1,C  52)          117.28  0.000007   -0.00    117.27   
   143. A(C   0,C   1,C   2)          120.50 -0.000009    0.00    120.50   
   144. A(C   2,C   1,C  52)          122.23  0.000002    0.00    122.23   
   145. A(C   3,C   2,C   4)          117.15  0.000002    0.01    117.15   
   146. A(C   1,C   2,C   3)          119.86  0.000001   -0.01    119.86   
   147. A(C   1,C   2,C   4)          122.99 -0.000003   -0.00    122.99   
   148. A(H  58,C   3,H  59)          108.28  0.000008   -0.01    108.28   
   149. A(H  58,C   3,H  60)          105.68 -0.000001   -0.00    105.68   
   150. A(C   2,C   3,H  59)          108.54 -0.000013    0.01    108.55   
   151. A(C   2,C   3,H  58)          112.96  0.000004    0.00    112.96   
   152. A(C   2,C   3,H  60)          112.91 -0.000009   -0.01    112.90   
   153. A(H  59,C   3,H  60)          108.28  0.000013    0.00    108.29   
   154. A(C   2,C   4,C   5)          114.71  0.000004   -0.00    114.70   
   155. A(C   2,C   4,O  54)          122.51 -0.000008    0.01    122.51   
   156. A(C   5,C   4,O  54)          122.78  0.000004   -0.00    122.78   
   157. A(C   4,C   5,C  51)          121.57 -0.000003    0.00    121.58   
   158. A(C   6,C   5,C  51)          119.82  0.000015   -0.01    119.81   
   159. A(C   4,C   5,C   6)          118.60 -0.000012    0.01    118.61   
   160. A(C   7,C   6,H  61)          107.94 -0.000002    0.00    107.94   
   161. A(C   7,C   6,H  62)          109.94  0.000003   -0.00    109.94   
   162. A(C   5,C   6,C   7)          113.18 -0.000004   -0.00    113.18   
   163. A(H  61,C   6,H  62)          107.38  0.000004   -0.01    107.37   
   164. A(C   5,C   6,H  62)          109.14 -0.000001    0.01    109.15   
   165. A(C   5,C   6,H  61)          109.10  0.000000   -0.00    109.10   
   166. A(C   6,C   7,C   8)          128.31  0.000010   -0.00    128.31   
   167. A(C   8,C   7,H  63)          117.43 -0.000010    0.00    117.44   
   168. A(C   6,C   7,H  63)          114.23 -0.000000   -0.00    114.23   
   169. A(C   7,C   8,C  10)          123.07  0.000010   -0.00    123.07   
   170. A(C   7,C   8,C   9)          120.93 -0.000008    0.00    120.94   
   171. A(C   9,C   8,C  10)          115.99 -0.000001   -0.00    115.99   
   172. A(H  64,C   9,H  65)          108.11  0.000001   -0.00    108.11   
   173. A(H  65,C   9,H  66)          106.11 -0.000001    0.00    106.11   
   174. A(C   8,C   9,H  65)          111.42 -0.000001   -0.00    111.42   
   175. A(H  64,C   9,H  66)          107.96 -0.000001    0.00    107.96   
   176. A(C   8,C   9,H  66)          111.10  0.000002    0.00    111.10   
   177. A(C   8,C   9,H  64)          111.89 -0.000000    0.00    111.89   
   178. A(C  11,C  10,H  67)          108.12  0.000001    0.00    108.13   
   179. A(C   8,C  10,H  67)          108.83  0.000004    0.00    108.83   
   180. A(C   8,C  10,C  11)          115.25 -0.000009   -0.00    115.25   
   181. A(C  11,C  10,H  68)          108.22  0.000006   -0.00    108.21   
   182. A(H  67,C  10,H  68)          106.99 -0.000001   -0.00    106.99   
   183. A(C   8,C  10,H  68)          109.13 -0.000001    0.00    109.13   
   184. A(C  12,C  11,H  69)          108.58  0.000006   -0.00    108.58   
   185. A(C  10,C  11,C  12)          114.37 -0.000009   -0.01    114.37   
   186. A(H  69,C  11,H  70)          106.39 -0.000002    0.00    106.39   
   187. A(C  10,C  11,H  69)          107.68 -0.000002    0.00    107.68   
   188. A(C  12,C  11,H  70)          111.21  0.000002    0.00    111.21   
   189. A(C  10,C  11,H  70)          108.25  0.000004    0.00    108.26   
   190. A(C  11,C  12,H  71)          114.08  0.000002   -0.00    114.08   
   191. A(C  13,C  12,H  71)          116.76 -0.000004   -0.00    116.76   
   192. A(C  11,C  12,C  13)          129.16  0.000003    0.00    129.16   
   193. A(C  14,C  13,C  15)          115.87  0.000002    0.00    115.88   
   194. A(C  12,C  13,C  14)          124.65  0.000005   -0.00    124.64   
   195. A(C  12,C  13,C  15)          119.47 -0.000006   -0.00    119.46   
   196. A(C  13,C  14,H  74)          110.18 -0.000006    0.00    110.18   
   197. A(H  72,C  14,H  73)          108.02 -0.000002   -0.00    108.02   
   198. A(C  13,C  14,H  73)          111.14  0.000004    0.00    111.14   
   199. A(H  73,C  14,H  74)          106.18  0.000001   -0.00    106.18   
   200. A(C  13,C  14,H  72)          113.21  0.000003   -0.00    113.21   
   201. A(H  72,C  14,H  74)          107.81 -0.000000    0.00    107.81   
   202. A(C  13,C  15,H  75)          109.05  0.000003   -0.00    109.04   
   203. A(C  13,C  15,H  76)          109.78  0.000004    0.00    109.78   
   204. A(C  16,C  15,H  76)          108.32  0.000002   -0.00    108.31   
   205. A(C  16,C  15,H  75)          106.90  0.000002   -0.00    106.90   
   206. A(C  13,C  15,C  16)          115.57 -0.000009    0.00    115.58   
   207. A(H  75,C  15,H  76)          106.85 -0.000001    0.00    106.85   
   208. A(C  17,C  16,H  77)          108.96  0.000007    0.00    108.96   
   209. A(C  17,C  16,H  78)          110.53  0.000004   -0.00    110.53   
   210. A(C  15,C  16,H  78)          107.40  0.000004   -0.00    107.40   
   211. A(C  15,C  16,H  77)          107.53  0.000001   -0.00    107.53   
   212. A(H  77,C  16,H  78)          106.44 -0.000002   -0.00    106.44   
   213. A(C  15,C  16,C  17)          115.57 -0.000015    0.01    115.57   
   214. A(C  16,C  17,C  18)          128.13  0.000003   -0.01    128.13   
   215. A(C  16,C  17,H  79)          114.97 -0.000002    0.00    114.98   
   216. A(C  18,C  17,H  79)          116.89 -0.000001    0.00    116.90   
   217. A(C  17,C  18,C  20)          119.96  0.000003    0.00    119.96   
   218. A(C  19,C  18,C  20)          115.41 -0.000003   -0.00    115.40   
   219. A(C  17,C  18,C  19)          124.64  0.000000   -0.00    124.64   
   220. A(C  18,C  19,H  81)          110.70 -0.000001   -0.00    110.70   
   221. A(C  18,C  19,H  80)          113.41 -0.000000    0.00    113.41   
   222. A(H  80,C  19,H  81)          107.97  0.000001   -0.00    107.97   
   223. A(H  81,C  19,H  82)          106.20  0.000000    0.00    106.20   
   224. A(H  80,C  19,H  82)          108.00 -0.000001    0.00    108.00   
   225. A(C  18,C  19,H  82)          110.26  0.000000   -0.00    110.26   
   226. A(C  18,C  20,C  21)          114.94 -0.000017    0.00    114.95   
   227. A(H  83,C  20,H  84)          106.85 -0.000003    0.00    106.85   
   228. A(C  21,C  20,H  84)          108.48  0.000002   -0.00    108.48   
   229. A(C  18,C  20,H  84)          109.58  0.000006   -0.00    109.58   
   230. A(C  21,C  20,H  83)          107.14  0.000007   -0.00    107.14   
   231. A(C  18,C  20,H  83)          109.52  0.000005   -0.00    109.52   
   232. A(C  20,C  21,C  22)          115.15 -0.000014    0.00    115.16   
   233. A(H  85,C  21,H  86)          106.47 -0.000002    0.00    106.47   
   234. A(C  22,C  21,H  86)          111.03  0.000006   -0.00    111.02   
   235. A(C  20,C  21,H  86)          107.81  0.000005   -0.00    107.81   
   236. A(C  22,C  21,H  85)          108.58  0.000003   -0.00    108.58   
   237. A(C  20,C  21,H  85)          107.40  0.000003   -0.00    107.40   
   238. A(C  21,C  22,C  23)          128.72  0.000014   -0.00    128.72   
   239. A(C  23,C  22,H  87)          116.83 -0.000005    0.00    116.83   
   240. A(C  21,C  22,H  87)          114.45 -0.000009    0.00    114.45   
   241. A(C  24,C  23,C  25)          115.61  0.000000    0.00    115.62   
   242. A(C  22,C  23,C  25)          119.69 -0.000007   -0.00    119.69   
   243. A(C  22,C  23,C  24)          124.69  0.000007   -0.00    124.69   
   244. A(H  88,C  24,H  90)          107.94 -0.000002    0.00    107.94   
   245. A(H  89,C  24,H  90)          106.20  0.000003   -0.00    106.20   
   246. A(C  23,C  24,H  90)          110.26 -0.000001    0.00    110.26   
   247. A(H  88,C  24,H  89)          108.00  0.000001   -0.00    108.00   
   248. A(C  23,C  24,H  89)          110.80 -0.000005    0.00    110.80   
   249. A(C  23,C  24,H  88)          113.33  0.000003   -0.00    113.33   
   250. A(C  23,C  25,C  26)          115.23 -0.000015    0.01    115.24   
   251. A(H  91,C  25,H  92)          106.83 -0.000002    0.00    106.83   
   252. A(C  26,C  25,H  92)          108.45  0.000005   -0.00    108.45   
   253. A(C  23,C  25,H  92)          109.65  0.000006    0.00    109.65   
   254. A(C  26,C  25,H  91)          107.02  0.000003   -0.00    107.02   
   255. A(C  23,C  25,H  91)          109.31  0.000004   -0.01    109.31   
   256. A(C  25,C  26,C  27)          115.25 -0.000009    0.01    115.27   
   257. A(H  93,C  26,H  94)          106.45 -0.000002   -0.00    106.44   
   258. A(C  27,C  26,H  94)          110.86 -0.000001   -0.00    110.85   
   259. A(C  25,C  26,H  94)          107.68  0.000009   -0.01    107.67   
   260. A(C  27,C  26,H  93)          108.76  0.000006   -0.00    108.76   
   261. A(C  25,C  26,H  93)          107.44 -0.000003    0.00    107.44   
   262. A(C  28,C  27,H  95)          116.86  0.000002    0.00    116.86   
   263. A(C  26,C  27,H  95)          114.63 -0.000004    0.01    114.64   
   264. A(C  26,C  27,C  28)          128.50  0.000003   -0.01    128.50   
   265. A(C  29,C  28,C  30)          115.49  0.000000    0.00    115.49   
   266. A(C  27,C  28,C  30)          119.79  0.000002    0.00    119.79   
   267. A(C  27,C  28,C  29)          124.72 -0.000002   -0.00    124.71   
   268. A(H  96,C  29,H  98)          107.95  0.000000    0.00    107.95   
   269. A(H  96,C  29,H  97)          107.98  0.000001   -0.00    107.98   
   270. A(H  97,C  29,H  98)          106.20 -0.000001   -0.00    106.20   
   271. A(C  28,C  29,H  98)          110.24  0.000002   -0.00    110.24   
   272. A(C  28,C  29,H  97)          110.77  0.000001    0.00    110.77   
   273. A(C  28,C  29,H  96)          113.39 -0.000004   -0.00    113.39   
   274. A(H  99,C  30,H 100)          106.83 -0.000003    0.00    106.83   
   275. A(C  31,C  30,H 100)          108.50  0.000001   -0.00    108.50   
   276. A(C  28,C  30,H 100)          109.63  0.000005   -0.00    109.62   
   277. A(C  31,C  30,H  99)          107.11  0.000008   -0.00    107.11   
   278. A(C  28,C  30,H  99)          109.44  0.000004   -0.00    109.43   
   279. A(C  28,C  30,C  31)          115.01 -0.000014    0.01    115.02   
   280. A(C  32,C  31,H 102)          111.00  0.000009   -0.00    111.00   
   281. A(H 101,C  31,H 102)          106.48 -0.000003   -0.00    106.48   
   282. A(C  30,C  31,H 102)          107.80  0.000009   -0.00    107.79   
   283. A(C  32,C  31,H 101)          108.69  0.000009    0.00    108.69   
   284. A(C  30,C  31,H 101)          107.38  0.000005    0.00    107.38   
   285. A(C  30,C  31,C  32)          115.10 -0.000027    0.00    115.10   
   286. A(C  33,C  32,H 103)          116.82 -0.000006    0.00    116.82   
   287. A(C  31,C  32,H 103)          114.49 -0.000009    0.00    114.49   
   288. A(C  31,C  32,C  33)          128.69  0.000015   -0.00    128.69   
   289. A(C  34,C  33,C  35)          115.66  0.000011   -0.00    115.65   
   290. A(C  32,C  33,C  35)          119.66 -0.000008    0.00    119.66   
   291. A(C  32,C  33,C  34)          124.67 -0.000003    0.00    124.68   
   292. A(H 104,C  34,H 106)          107.93  0.000002   -0.00    107.93   
   293. A(H 105,C  34,H 106)          106.19 -0.000002    0.00    106.19   
   294. A(C  33,C  34,H 106)          110.21 -0.000005    0.00    110.22   
   295. A(H 104,C  34,H 105)          108.00 -0.000002    0.00    108.00   
   296. A(C  33,C  34,H 105)          110.89  0.000012   -0.01    110.88   
   297. A(C  33,C  34,H 104)          113.33 -0.000004    0.00    113.33   
   298. A(H 107,C  35,H 108)          106.84 -0.000000   -0.00    106.84   
   299. A(C  33,C  35,H 108)          109.67  0.000006   -0.00    109.67   
   300. A(C  36,C  35,H 108)          108.43  0.000003   -0.00    108.43   
   301. A(C  36,C  35,H 107)          107.01 -0.000002    0.00    107.01   
   302. A(C  33,C  35,H 107)          109.27  0.000005    0.00    109.28   
   303. A(C  33,C  35,C  36)          115.27 -0.000011   -0.00    115.27   
   304. A(C  37,C  36,H 110)          110.80 -0.000000   -0.00    110.80   
   305. A(H 109,C  36,H 110)          106.45  0.000002    0.00    106.45   
   306. A(C  35,C  36,H 110)          107.60 -0.000003    0.00    107.61   
   307. A(C  37,C  36,H 109)          108.79 -0.000001    0.00    108.79   
   308. A(C  35,C  36,H 109)          107.45 -0.000007    0.00    107.45   
   309. A(C  35,C  36,C  37)          115.34  0.000009   -0.01    115.33   
   310. A(C  38,C  37,H 111)          116.86 -0.000007    0.00    116.86   
   311. A(C  36,C  37,H 111)          114.71  0.000003   -0.00    114.70   
   312. A(C  36,C  37,C  38)          128.44  0.000005   -0.00    128.44   
   313. A(C  39,C  38,C  40)          115.43  0.000009   -0.00    115.43   
   314. A(C  37,C  38,C  40)          119.85 -0.000004    0.00    119.85   
   315. A(C  37,C  38,C  39)          124.72 -0.000005    0.00    124.72   
   316. A(H 113,C  39,H 114)          106.20 -0.000003    0.00    106.20   
   317. A(H 112,C  39,H 114)          107.94  0.000001    0.00    107.94   
   318. A(C  38,C  39,H 114)          110.23 -0.000002    0.00    110.23   
   319. A(H 112,C  39,H 113)          108.04 -0.000002    0.00    108.04   
   320. A(C  38,C  39,H 113)          110.72  0.000009   -0.00    110.72   
   321. A(C  38,C  39,H 112)          113.41 -0.000003    0.00    113.41   
   322. A(H 115,C  40,H 116)          106.86  0.000000   -0.00    106.86   
   323. A(C  41,C  40,H 116)          108.47 -0.000001   -0.00    108.47   
   324. A(C  38,C  40,H 116)          109.59  0.000004    0.00    109.59   
   325. A(C  41,C  40,H 115)          107.14  0.000001    0.00    107.14   
   326. A(C  38,C  40,H 115)          109.48  0.000001    0.00    109.49   
   327. A(C  38,C  40,C  41)          114.98 -0.000005   -0.00    114.98   
   328. A(C  42,C  41,H 118)          111.03  0.000002    0.00    111.03   
   329. A(H 117,C  41,H 118)          106.45 -0.000000    0.00    106.45   
   330. A(C  40,C  41,H 118)          107.77  0.000000    0.00    107.77   
   331. A(C  42,C  41,H 117)          108.60  0.000004   -0.00    108.59   
   332. A(C  40,C  41,H 117)          107.42 -0.000002   -0.00    107.42   
   333. A(C  40,C  41,C  42)          115.18 -0.000003   -0.00    115.17   
   334. A(C  43,C  42,H 119)          116.85 -0.000003    0.00    116.85   
   335. A(C  41,C  42,H 119)          114.52  0.000009   -0.00    114.52   
   336. A(C  41,C  42,C  43)          128.62 -0.000006    0.00    128.63   
   337. A(C  44,C  43,C  50)          115.78 -0.000001    0.00    115.78   
   338. A(C  42,C  43,C  50)          124.62 -0.000001   -0.00    124.61   
   339. A(C  42,C  43,C  44)          119.61  0.000002    0.00    119.61   
   340. A(H 120,C  44,H 121)          106.68  0.000000    0.00    106.68   
   341. A(C  45,C  44,H 121)          107.21 -0.000001    0.00    107.21   
   342. A(C  43,C  44,H 121)          109.22  0.000001   -0.00    109.22   
   343. A(C  45,C  44,H 120)          108.64  0.000001   -0.00    108.64   
   344. A(C  43,C  44,H 120)          109.75 -0.000001   -0.00    109.75   
   345. A(C  43,C  44,C  45)          115.00  0.000001    0.00    115.00   
   346. A(H 122,C  45,H 123)          106.37  0.000001   -0.00    106.37   
   347. A(C  46,C  45,H 123)          111.48 -0.000003    0.00    111.48   
   348. A(C  44,C  45,H 123)          108.57 -0.000001    0.00    108.57   
   349. A(C  46,C  45,H 122)          108.28  0.000000   -0.00    108.28   
   350. A(C  44,C  45,H 122)          106.74 -0.000003    0.00    106.74   
   351. A(C  44,C  45,C  46)          114.96  0.000004   -0.00    114.96   
   352. A(C  47,C  46,H 124)          117.04  0.000002   -0.00    117.04   
   353. A(C  45,C  46,H 124)          114.12  0.000001    0.00    114.12   
   354. A(C  45,C  46,C  47)          128.84 -0.000003    0.00    128.84   
   355. A(C  48,C  47,C  49)          114.27 -0.000001   -0.00    114.27   
   356. A(C  46,C  47,C  49)          120.70  0.000001   -0.00    120.70   
   357. A(C  46,C  47,C  48)          125.03 -0.000000    0.00    125.03   
   358. A(H 126,C  48,H 127)          106.26 -0.000000    0.00    106.26   
   359. A(C  47,C  48,H 127)          110.54  0.000001   -0.00    110.54   
   360. A(H 125,C  48,H 126)          107.96 -0.000000    0.00    107.96   
   361. A(C  47,C  48,H 126)          110.44  0.000000    0.00    110.44   
   362. A(C  47,C  48,H 125)          113.40 -0.000000    0.00    113.40   
   363. A(H 125,C  48,H 127)          107.95  0.000000   -0.00    107.95   
   364. A(H 129,C  49,H 130)          106.29 -0.000000    0.00    106.29   
   365. A(H 128,C  49,H 130)          108.20  0.000000   -0.00    108.20   
   366. A(C  47,C  49,H 130)          111.03  0.000001   -0.00    111.03   
   367. A(H 128,C  49,H 129)          108.15  0.000000   -0.00    108.15   
   368. A(C  47,C  49,H 129)          111.01 -0.000000    0.00    111.01   
   369. A(C  47,C  49,H 128)          111.94 -0.000001    0.00    111.94   
   370. A(H 132,C  50,H 133)          106.40  0.000001   -0.00    106.40   
   371. A(H 131,C  50,H 133)          108.23 -0.000000    0.00    108.23   
   372. A(C  43,C  50,H 133)          110.73 -0.000002    0.00    110.73   
   373. A(H 131,C  50,H 132)          107.81  0.000000   -0.00    107.81   
   374. A(C  43,C  50,H 132)          110.16  0.000001    0.00    110.16   
   375. A(C  43,C  50,H 131)          113.23  0.000000   -0.00    113.23   
   376. A(C  52,C  51,H 134)          116.54 -0.000007    0.00    116.55   
   377. A(C   5,C  51,H 134)          118.86  0.000011   -0.00    118.86   
   378. A(C   5,C  51,C  52)          124.59 -0.000004    0.00    124.59   
   379. A(C  51,C  52,O  53)          122.54  0.000008   -0.00    122.54   
   380. A(C   1,C  52,O  53)          123.55 -0.000012    0.00    123.55   
   381. A(C   1,C  52,C  51)          113.91  0.000004   -0.00    113.91   
   382. D(C  52,C   1,C   0,H  57)     -0.20  0.000001   -0.09     -0.29   
   383. D(C  52,C   1,C   0,H  56)    119.70 -0.000003   -0.10    119.59   
   384. D(C   2,C   1,C   0,H  57)   -179.88  0.000001   -0.09   -179.97   
   385. D(C   2,C   1,C   0,H  56)    -59.97 -0.000003   -0.11    -60.08   
   386. D(C   2,C   1,C   0,H  55)     60.18 -0.000005   -0.11     60.08   
   387. D(C  52,C   1,C   0,H  55)   -120.14 -0.000004   -0.10   -120.25   
   388. D(C   3,C   2,C   1,C   0)      0.07 -0.000001    0.01      0.07   
   389. D(C   4,C   2,C   1,C  52)      0.42 -0.000001    0.00      0.42   
   390. D(C   4,C   2,C   1,C   0)   -179.93 -0.000001    0.00   -179.92   
   391. D(C   3,C   2,C   1,C  52)   -179.59 -0.000002    0.00   -179.59   
   392. D(H  59,C   3,C   2,C   4)      0.21  0.000000   -0.04      0.17   
   393. D(H  60,C   3,C   2,C   1)     60.16 -0.000001   -0.05     60.11   
   394. D(H  58,C   3,C   2,C   4)    120.31  0.000004   -0.05    120.26   
   395. D(H  59,C   3,C   2,C   1)   -179.78  0.000001   -0.05   -179.82   
   396. D(H  60,C   3,C   2,C   4)   -119.85 -0.000001   -0.05   -119.90   
   397. D(H  58,C   3,C   2,C   1)    -59.68  0.000004   -0.05    -59.73   
   398. D(O  54,C   4,C   2,C   1)   -179.54 -0.000002   -0.01   -179.55   
   399. D(C   5,C   4,C   2,C   3)    179.56  0.000003   -0.02    179.54   
   400. D(O  54,C   4,C   2,C   3)      0.47 -0.000002   -0.01      0.46   
   401. D(C   5,C   4,C   2,C   1)     -0.45  0.000003   -0.02     -0.47   
   402. D(C  51,C   5,C   4,O  54)    179.24  0.000002    0.01    179.25   
   403. D(C   6,C   5,C   4,C   2)    179.90 -0.000004    0.02    179.91   
   404. D(C   6,C   5,C   4,O  54)     -1.01  0.000001    0.01     -1.01   
   405. D(C  51,C   5,C   4,C   2)      0.15 -0.000003    0.02      0.17   
   406. D(H  61,C   6,C   5,C  51)    -31.00  0.000006   -0.01    -31.01   
   407. D(H  62,C   6,C   5,C  51)   -148.05  0.000002   -0.01   -148.06   
   408. D(H  61,C   6,C   5,C   4)    149.25  0.000007   -0.00    149.24   
   409. D(C   7,C   6,C   5,C  51)     89.18  0.000002   -0.01     89.17   
   410. D(H  62,C   6,C   5,C   4)     32.20  0.000003   -0.00     32.19   
   411. D(C   7,C   6,C   5,C   4)    -90.57  0.000003   -0.01    -90.58   
   412. D(C   8,C   7,C   6,C   5)    119.40  0.000002    0.03    119.43   
   413. D(H  63,C   7,C   6,H  62)    178.75  0.000004    0.02    178.78   
   414. D(H  63,C   7,C   6,C   5)    -58.93  0.000002    0.03    -58.89   
   415. D(C   8,C   7,C   6,H  62)     -2.92  0.000003    0.02     -2.91   
   416. D(C   8,C   7,C   6,H  61)   -119.75 -0.000002    0.02   -119.73   
   417. D(H  63,C   7,C   6,H  61)     61.92 -0.000001    0.03     61.95   
   418. D(C  10,C   8,C   7,H  63)    179.17  0.000003    0.00    179.17   
   419. D(C  10,C   8,C   7,C   6)      0.89  0.000003    0.01      0.90   
   420. D(C   9,C   8,C   7,H  63)      0.37  0.000002   -0.00      0.37   
   421. D(C   9,C   8,C   7,C   6)   -177.91  0.000002    0.01   -177.90   
   422. D(H  66,C   9,C   8,C   7)    118.10  0.000001    0.00    118.10   
   423. D(H  66,C   9,C   8,C  10)    -60.78 -0.000000    0.00    -60.78   
   424. D(H  65,C   9,C   8,C  10)     57.31 -0.000001    0.00     57.31   
   425. D(H  65,C   9,C   8,C   7)   -123.82 -0.000000    0.00   -123.81   
   426. D(H  64,C   9,C   8,C  10)    178.47 -0.000000   -0.00    178.47   
   427. D(H  64,C   9,C   8,C   7)     -2.65  0.000000    0.00     -2.65   
   428. D(C  11,C  10,C   8,C   9)   -102.23  0.000000   -0.00   -102.24   
   429. D(H  68,C  10,C   8,C   9)     19.73  0.000001   -0.01     19.72   
   430. D(H  68,C  10,C   8,C   7)   -159.12  0.000000   -0.01   -159.13   
   431. D(H  67,C  10,C   8,C   9)    136.16  0.000002   -0.01    136.15   
   432. D(H  67,C  10,C   8,C   7)    -42.69  0.000002   -0.01    -42.71   
   433. D(C  11,C  10,C   8,C   7)     78.92 -0.000000   -0.01     78.91   
   434. D(H  70,C  11,C  10,H  67)    -56.28 -0.000001    0.01    -56.26   
   435. D(H  69,C  11,C  10,H  68)    173.92  0.000001    0.02    173.94   
   436. D(H  70,C  11,C  10,H  68)     59.27  0.000001    0.01     59.29   
   437. D(H  69,C  11,C  10,H  67)     58.37 -0.000002    0.02     58.39   
   438. D(H  69,C  11,C  10,C   8)    -63.62 -0.000002    0.01    -63.61   
   439. D(H  70,C  11,C  10,C   8)   -178.27 -0.000001    0.01   -178.26   
   440. D(C  12,C  11,C  10,H  68)    -65.31  0.000002    0.01    -65.30   
   441. D(C  12,C  11,C  10,H  67)    179.14 -0.000001    0.01    179.15   
   442. D(C  12,C  11,C  10,C   8)     57.15 -0.000001    0.01     57.15   
   443. D(C  13,C  12,C  11,H  69)   -119.62 -0.000001   -0.05   -119.67   
   444. D(C  13,C  12,C  11,C  10)    120.11  0.000002   -0.05    120.07   
   445. D(C  13,C  12,C  11,H  70)     -2.89  0.000002   -0.05     -2.94   
   446. D(H  71,C  12,C  11,H  70)    176.45  0.000003   -0.05    176.41   
   447. D(H  71,C  12,C  11,H  69)     59.72 -0.000000   -0.05     59.68   
   448. D(H  71,C  12,C  11,C  10)    -60.54  0.000003   -0.04    -60.59   
   449. D(C  15,C  13,C  12,H  71)      0.98  0.000003   -0.00      0.98   
   450. D(C  15,C  13,C  12,C  11)   -179.69  0.000004    0.00   -179.69   
   451. D(C  14,C  13,C  12,H  71)   -177.54  0.000002   -0.00   -177.55   
   452. D(C  14,C  13,C  12,C  11)      1.78  0.000004    0.00      1.78   
   453. D(H  74,C  14,C  13,C  12)    115.99 -0.000004    0.07    116.06   
   454. D(H  73,C  14,C  13,C  15)     54.83 -0.000004    0.07     54.90   
   455. D(H  73,C  14,C  13,C  12)   -126.60 -0.000004    0.07   -126.53   
   456. D(H  74,C  14,C  13,C  15)    -62.58 -0.000004    0.07    -62.51   
   457. D(H  72,C  14,C  13,C  15)    176.61 -0.000002    0.07    176.68   
   458. D(H  72,C  14,C  13,C  12)     -4.82 -0.000002    0.07     -4.75   
   459. D(H  76,C  15,C  13,C  14)     32.31 -0.000002    0.06     32.36   
   460. D(H  76,C  15,C  13,C  12)   -146.34 -0.000002    0.06   -146.29   
   461. D(H  75,C  15,C  13,C  14)    149.05  0.000001    0.06    149.11   
   462. D(H  75,C  15,C  13,C  12)    -29.60  0.000000    0.06    -29.54   
   463. D(C  16,C  15,C  13,C  14)    -90.53 -0.000001    0.05    -90.48   
   464. D(C  16,C  15,C  13,C  12)     90.82 -0.000001    0.05     90.87   
   465. D(H  78,C  16,C  15,H  76)     64.66 -0.000001    0.05     64.71   
   466. D(H  78,C  16,C  15,C  13)   -171.73 -0.000001    0.05   -171.68   
   467. D(H  77,C  16,C  15,H  76)    178.87 -0.000000    0.04    178.91   
   468. D(H  77,C  16,C  15,H  75)     64.05 -0.000001    0.04     64.09   
   469. D(H  77,C  16,C  15,C  13)    -57.52 -0.000000    0.05    -57.48   
   470. D(C  17,C  16,C  15,H  76)    -59.21  0.000001    0.05    -59.17   
   471. D(H  78,C  16,C  15,H  75)    -50.16 -0.000002    0.05    -50.11   
   472. D(C  17,C  16,C  15,H  75)   -174.03 -0.000000    0.05   -173.98   
   473. D(C  17,C  16,C  15,C  13)     64.40  0.000001    0.05     64.45   
   474. D(H  79,C  17,C  16,H  78)    162.55  0.000007   -0.05    162.50   
   475. D(H  79,C  17,C  16,H  77)     45.93  0.000002   -0.05     45.88   
   476. D(H  79,C  17,C  16,C  15)    -75.22  0.000005   -0.06    -75.28   
   477. D(C  18,C  17,C  16,H  78)    -17.58  0.000006   -0.05    -17.63   
   478. D(C  18,C  17,C  16,H  77)   -134.21  0.000001   -0.05   -134.26   
   479. D(C  18,C  17,C  16,C  15)    104.64  0.000004   -0.05    104.59   
   480. D(C  20,C  18,C  17,H  79)      1.17  0.000003    0.00      1.17   
   481. D(C  20,C  18,C  17,C  16)   -178.69  0.000005    0.00   -178.69   
   482. D(C  19,C  18,C  17,H  79)   -178.44  0.000003   -0.00   -178.44   
   483. D(C  19,C  18,C  17,C  16)      1.70  0.000004   -0.00      1.69   
   484. D(H  82,C  19,C  18,C  20)    -62.26 -0.000001    0.02    -62.24   
   485. D(H  82,C  19,C  18,C  17)    117.37 -0.000000    0.02    117.39   
   486. D(H  81,C  19,C  18,C  20)     54.96 -0.000000    0.02     54.98   
   487. D(H  81,C  19,C  18,C  17)   -125.41 -0.000000    0.02   -125.39   
   488. D(H  80,C  19,C  18,C  20)    176.49  0.000001    0.02    176.51   
   489. D(H  80,C  19,C  18,C  17)     -3.88  0.000001    0.02     -3.86   
   490. D(H  84,C  20,C  18,C  19)     26.19 -0.000003    0.04     26.23   
   491. D(H  84,C  20,C  18,C  17)   -153.45 -0.000003    0.04   -153.41   
   492. D(H  83,C  20,C  18,C  19)    143.10  0.000000    0.04    143.14   
   493. D(H  83,C  20,C  18,C  17)    -36.55 -0.000000    0.04    -36.51   
   494. D(C  21,C  20,C  18,C  19)    -96.25  0.000001    0.04    -96.21   
   495. D(C  21,C  20,C  18,C  17)     84.10  0.000001    0.04     84.14   
   496. D(H  86,C  21,C  20,H  83)    -55.53 -0.000002    0.02    -55.51   
   497. D(H  86,C  21,C  20,C  18)   -177.48 -0.000003    0.02   -177.45   
   498. D(H  85,C  21,C  20,H  84)    173.87  0.000001    0.02    173.89   
   499. D(H  85,C  21,C  20,H  83)     58.85 -0.000001    0.02     58.87   
   500. D(H  85,C  21,C  20,C  18)    -63.10 -0.000001    0.02    -63.08   
   501. D(C  22,C  21,C  20,H  84)    -65.07 -0.000003    0.03    -65.04   
   502. D(H  86,C  21,C  20,H  84)     59.49 -0.000001    0.02     59.51   
   503. D(C  22,C  21,C  20,H  83)    179.91 -0.000005    0.03    179.94   
   504. D(C  22,C  21,C  20,C  18)     57.97 -0.000005    0.03     57.99   
   505. D(H  87,C  22,C  21,C  20)    -69.39  0.000005   -0.10    -69.49   
   506. D(C  23,C  22,C  21,H  86)    -11.78  0.000003   -0.10    -11.89   
   507. D(C  23,C  22,C  21,H  85)   -128.51  0.000001   -0.10   -128.61   
   508. D(C  23,C  22,C  21,C  20)    111.07  0.000004   -0.10    110.97   
   509. D(H  87,C  22,C  21,H  86)    167.76  0.000004   -0.10    167.66   
   510. D(H  87,C  22,C  21,H  85)     51.03  0.000002   -0.10     50.93   
   511. D(C  25,C  23,C  22,H  87)      0.77  0.000002   -0.00      0.77   
   512. D(C  25,C  23,C  22,C  21)   -179.70  0.000003    0.00   -179.70   
   513. D(C  24,C  23,C  22,H  87)   -178.33  0.000001   -0.00   -178.33   
   514. D(C  24,C  23,C  22,C  21)      1.20  0.000002    0.00      1.21   
   515. D(H  90,C  24,C  23,C  25)    -62.70 -0.000003    0.04    -62.65   
   516. D(H  90,C  24,C  23,C  22)    116.43 -0.000002    0.04    116.47   
   517. D(H  89,C  24,C  23,C  25)     54.59 -0.000002    0.05     54.63   
   518. D(H  89,C  24,C  23,C  22)   -126.28 -0.000002    0.04   -126.24   
   519. D(H  88,C  24,C  23,C  25)    176.18 -0.000003    0.04    176.22   
   520. D(H  88,C  24,C  23,C  22)     -4.69 -0.000002    0.04     -4.65   
   521. D(H  92,C  25,C  23,C  24)     27.44 -0.000003    0.10     27.55   
   522. D(H  92,C  25,C  23,C  22)   -151.73 -0.000004    0.11   -151.63   
   523. D(H  91,C  25,C  23,C  24)    144.24 -0.000000    0.10    144.34   
   524. D(H  91,C  25,C  23,C  22)    -34.94 -0.000001    0.10    -34.83   
   525. D(C  26,C  25,C  23,C  24)    -95.23 -0.000004    0.10    -95.13   
   526. D(C  26,C  25,C  23,C  22)     85.60 -0.000005    0.10     85.70   
   527. D(H  94,C  26,C  25,H  92)     61.83 -0.000002    0.05     61.88   
   528. D(H  94,C  26,C  25,H  91)    -53.08 -0.000003    0.05    -53.03   
   529. D(H  94,C  26,C  25,C  23)   -174.86 -0.000000    0.06   -174.80   
   530. D(H  93,C  26,C  25,H  92)    176.13 -0.000001    0.05    176.18   
   531. D(H  93,C  26,C  25,H  91)     61.22 -0.000002    0.05     61.27   
   532. D(H  93,C  26,C  25,C  23)    -60.56  0.000001    0.05    -60.51   
   533. D(C  27,C  26,C  25,H  92)    -62.47 -0.000001    0.05    -62.42   
   534. D(C  27,C  26,C  25,H  91)   -177.38 -0.000002    0.05   -177.33   
   535. D(C  27,C  26,C  25,C  23)     60.84  0.000000    0.06     60.90   
   536. D(H  95,C  27,C  26,H  94)    167.42  0.000003   -0.17    167.25   
   537. D(H  95,C  27,C  26,H  93)     50.72  0.000002   -0.17     50.55   
   538. D(H  95,C  27,C  26,C  25)    -69.96  0.000008   -0.18    -70.14   
   539. D(C  28,C  27,C  26,H  94)    -12.26  0.000005   -0.19    -12.45   
   540. D(C  28,C  27,C  26,H  93)   -128.97  0.000004   -0.18   -129.15   
   541. D(C  28,C  27,C  26,C  25)    110.36  0.000009   -0.19    110.17   
   542. D(C  30,C  28,C  27,H  95)      1.02  0.000004   -0.01      1.02   
   543. D(C  30,C  28,C  27,C  26)   -179.30  0.000003    0.00   -179.29   
   544. D(C  29,C  28,C  27,H  95)   -178.25  0.000005   -0.01   -178.26   
   545. D(C  29,C  28,C  27,C  26)      1.43  0.000004    0.00      1.43   
   546. D(H  98,C  29,C  28,C  30)    -63.15 -0.000001    0.03    -63.11   
   547. D(H  98,C  29,C  28,C  27)    116.15 -0.000002    0.03    116.19   
   548. D(H  97,C  29,C  28,C  30)     54.10  0.000000    0.03     54.14   
   549. D(H  97,C  29,C  28,C  27)   -126.60 -0.000001    0.03   -126.56   
   550. D(H  96,C  29,C  28,C  30)    175.69 -0.000000    0.03    175.72   
   551. D(H  96,C  29,C  28,C  27)     -5.01 -0.000001    0.03     -4.97   
   552. D(H 100,C  30,C  28,C  29)     26.20 -0.000001    0.02     26.22   
   553. D(H 100,C  30,C  28,C  27)   -153.14  0.000000    0.02   -153.12   
   554. D(H  99,C  30,C  28,C  29)    143.06  0.000001    0.01    143.07   
   555. D(H  99,C  30,C  28,C  27)    -36.28  0.000002    0.02    -36.27   
   556. D(C  31,C  30,C  28,C  29)    -96.35  0.000005    0.02    -96.34   
   557. D(C  31,C  30,C  28,C  27)     84.31  0.000006    0.02     84.32   
   558. D(H 102,C  31,C  30,H 100)     60.59  0.000000    0.02     60.60   
   559. D(H 102,C  31,C  30,H  99)    -54.40 -0.000001    0.02    -54.38   
   560. D(H 102,C  31,C  30,C  28)   -176.26 -0.000003    0.02   -176.24   
   561. D(H 101,C  31,C  30,H 100)    174.96  0.000004    0.01    174.98   
   562. D(H 101,C  31,C  30,H  99)     59.98  0.000002    0.02     59.99   
   563. D(H 101,C  31,C  30,C  28)    -61.88  0.000000    0.02    -61.86   
   564. D(C  32,C  31,C  30,H 100)    -63.88  0.000001    0.02    -63.86   
   565. D(C  32,C  31,C  30,H  99)   -178.87 -0.000001    0.02   -178.84   
   566. D(C  32,C  31,C  30,C  28)     59.28 -0.000002    0.02     59.30   
   567. D(H 103,C  32,C  31,H 102)    168.63  0.000005    0.03    168.66   
   568. D(H 103,C  32,C  31,H 101)     51.85 -0.000002    0.03     51.88   
   569. D(H 103,C  32,C  31,C  30)    -68.60  0.000003    0.02    -68.57   
   570. D(C  33,C  32,C  31,H 102)    -10.99  0.000000    0.04    -10.94   
   571. D(C  33,C  32,C  31,H 101)   -127.77 -0.000006    0.04   -127.73   
   572. D(C  33,C  32,C  31,C  30)    111.79 -0.000001    0.04    111.82   
   573. D(C  35,C  33,C  32,H 103)      0.91  0.000003    0.01      0.91   
   574. D(C  35,C  33,C  32,C  31)   -179.48  0.000008   -0.01   -179.49   
   575. D(C  34,C  33,C  32,H 103)   -178.09 -0.000000    0.01   -178.08   
   576. D(C  34,C  33,C  32,C  31)      1.52  0.000005   -0.00      1.52   
   577. D(H 106,C  34,C  33,C  35)    -62.68 -0.000002   -0.01    -62.70   
   578. D(H 106,C  34,C  33,C  32)    116.36  0.000000   -0.02    116.33   
   579. D(H 105,C  34,C  33,C  35)     54.61 -0.000001   -0.02     54.59   
   580. D(H 105,C  34,C  33,C  32)   -126.35  0.000002   -0.02   -126.38   
   581. D(H 104,C  34,C  33,C  35)    176.26  0.000002   -0.02    176.24   
   582. D(H 104,C  34,C  33,C  32)     -4.71  0.000005   -0.02     -4.73   
   583. D(H 108,C  35,C  33,C  34)     28.65  0.000001   -0.02     28.63   
   584. D(H 108,C  35,C  33,C  32)   -150.44 -0.000001   -0.01   -150.45   
   585. D(H 107,C  35,C  33,C  34)    145.45  0.000007   -0.02    145.43   
   586. D(H 107,C  35,C  33,C  32)    -33.64  0.000004   -0.01    -33.65   
   587. D(C  36,C  35,C  33,C  34)    -94.04  0.000000   -0.01    -94.05   
   588. D(C  36,C  35,C  33,C  32)     86.87 -0.000002   -0.01     86.86   
   589. D(H 110,C  36,C  35,H 108)     62.16 -0.000000    0.02     62.18   
   590. D(H 110,C  36,C  35,H 107)    -52.76 -0.000000    0.02    -52.73   
   591. D(H 110,C  36,C  35,C  33)   -174.50  0.000002    0.02   -174.48   
   592. D(H 109,C  36,C  35,H 108)    176.44 -0.000002    0.03    176.46   
   593. D(H 109,C  36,C  35,H 107)     61.53 -0.000003    0.03     61.55   
   594. D(H 109,C  36,C  35,C  33)    -60.22  0.000000    0.02    -60.19   
   595. D(C  37,C  36,C  35,H 108)    -62.07 -0.000004    0.03    -62.05   
   596. D(C  37,C  36,C  35,H 107)   -176.99 -0.000004    0.02   -176.96   
   597. D(C  37,C  36,C  35,C  33)     61.27 -0.000001    0.02     61.29   
   598. D(H 111,C  37,C  36,H 110)    165.87 -0.000003    0.02    165.89   
   599. D(H 111,C  37,C  36,H 109)     49.18 -0.000004    0.02     49.19   
   600. D(H 111,C  37,C  36,C  35)    -71.59 -0.000000    0.02    -71.57   
   601. D(C  38,C  37,C  36,H 110)    -13.96 -0.000001    0.01    -13.95   
   602. D(C  38,C  37,C  36,H 109)   -130.66 -0.000003    0.01   -130.65   
   603. D(C  38,C  37,C  36,C  35)    108.58  0.000001    0.01    108.59   
   604. D(C  40,C  38,C  37,H 111)      1.07  0.000002    0.00      1.07   
   605. D(C  40,C  38,C  37,C  36)   -179.10  0.000001    0.01   -179.09   
   606. D(C  39,C  38,C  37,H 111)   -178.28  0.000004   -0.00   -178.29   
   607. D(C  39,C  38,C  37,C  36)      1.55  0.000002    0.01      1.56   
   608. D(H 114,C  39,C  38,C  40)    -63.50  0.000000   -0.01    -63.51   
   609. D(H 114,C  39,C  38,C  37)    115.88 -0.000001   -0.00    115.87   
   610. D(H 113,C  39,C  38,C  40)     53.71  0.000000   -0.01     53.70   
   611. D(H 113,C  39,C  38,C  37)   -126.91 -0.000001   -0.00   -126.91   
   612. D(H 112,C  39,C  38,C  40)    175.35  0.000002   -0.01    175.34   
   613. D(H 112,C  39,C  38,C  37)     -5.28  0.000001   -0.01     -5.28   
   614. D(H 116,C  40,C  38,C  39)     27.80 -0.000000   -0.01     27.79   
   615. D(H 116,C  40,C  38,C  37)   -151.61  0.000001   -0.01   -151.62   
   616. D(H 115,C  40,C  38,C  39)    144.69  0.000003   -0.01    144.69   
   617. D(H 115,C  40,C  38,C  37)    -34.72  0.000004   -0.01    -34.73   
   618. D(C  41,C  40,C  38,C  39)    -94.66  0.000002   -0.00    -94.67   
   619. D(C  41,C  40,C  38,C  37)     85.92  0.000003   -0.01     85.92   
   620. D(H 118,C  41,C  40,H 115)    -55.02  0.000002   -0.02    -55.04   
   621. D(H 118,C  41,C  40,C  38)   -176.94  0.000003   -0.02   -176.96   
   622. D(H 117,C  41,C  40,H 116)    174.35  0.000001   -0.02    174.33   
   623. D(H 117,C  41,C  40,H 115)     59.33  0.000001   -0.02     59.31   
   624. D(H 117,C  41,C  40,C  38)    -62.59  0.000002   -0.02    -62.61   
   625. D(C  42,C  41,C  40,H 116)    -64.54  0.000002   -0.02    -64.56   
   626. D(C  42,C  41,C  40,H 115)   -179.55  0.000002   -0.02   -179.58   
   627. D(H 118,C  41,C  40,H 116)     60.00  0.000002   -0.02     59.98   
   628. D(C  42,C  41,C  40,C  38)     58.52  0.000003   -0.02     58.50   
   629. D(H 119,C  42,C  41,H 118)    166.33  0.000002   -0.01    166.32   
   630. D(H 119,C  42,C  41,H 117)     49.63 -0.000001   -0.01     49.62   
   631. D(H 119,C  42,C  41,C  40)    -70.85  0.000000   -0.01    -70.86   
   632. D(C  43,C  42,C  41,H 118)    -13.26 -0.000000   -0.01    -13.27   
   633. D(C  43,C  42,C  41,H 117)   -129.96 -0.000003   -0.01   -129.97   
   634. D(C  43,C  42,C  41,C  40)    109.56 -0.000001   -0.01    109.55   
   635. D(C  44,C  43,C  42,H 119)     -1.19  0.000002    0.00     -1.19   
   636. D(C  44,C  43,C  42,C  41)    178.39  0.000003    0.00    178.39   
   637. D(C  50,C  43,C  42,H 119)    178.61  0.000002   -0.00    178.61   
   638. D(C  50,C  43,C  42,C  41)     -1.80  0.000003    0.00     -1.80   
   639. D(H 121,C  44,C  43,C  50)   -151.20  0.000001   -0.02   -151.23   
   640. D(H 121,C  44,C  43,C  42)     28.62  0.000001   -0.03     28.60   
   641. D(H 120,C  44,C  43,C  50)    -34.58  0.000001   -0.02    -34.60   
   642. D(H 120,C  44,C  43,C  42)    145.25  0.000000   -0.03    145.22   
   643. D(C  45,C  44,C  43,C  50)     88.25  0.000002   -0.02     88.22   
   644. D(C  45,C  44,C  43,C  42)    -91.93  0.000001   -0.03    -91.96   
   645. D(H 123,C  45,C  44,H 121)    -64.66  0.000001   -0.02    -64.67   
   646. D(H 123,C  45,C  44,H 120)   -179.59  0.000001   -0.02   -179.61   
   647. D(H 123,C  45,C  44,C  43)     56.99  0.000001   -0.02     56.98   
   648. D(H 122,C  45,C  44,H 121)     49.64  0.000000   -0.02     49.62   
   649. D(H 122,C  45,C  44,H 120)    -65.29  0.000000   -0.02    -65.31   
   650. D(H 122,C  45,C  44,C  43)    171.29  0.000001   -0.02    171.27   
   651. D(C  46,C  45,C  44,H 121)    169.72  0.000002   -0.02    169.70   
   652. D(C  46,C  45,C  44,H 120)     54.79  0.000002   -0.02     54.77   
   653. D(C  46,C  45,C  44,C  43)    -68.63  0.000002   -0.02    -68.65   
   654. D(H 124,C  46,C  45,H 123)    179.31 -0.000001    0.04    179.35   
   655. D(H 124,C  46,C  45,H 122)     62.64 -0.000001    0.04     62.68   
   656. D(H 124,C  46,C  45,C  44)    -56.59 -0.000001    0.04    -56.54   
   657. D(C  47,C  46,C  45,H 123)      0.51 -0.000001    0.04      0.56   
   658. D(C  47,C  46,C  45,H 122)   -116.16 -0.000001    0.04   -116.12   
   659. D(C  47,C  46,C  45,C  44)    124.61 -0.000000    0.05    124.66   
   660. D(C  49,C  47,C  46,H 124)     -0.21  0.000001    0.00     -0.21   
   661. D(C  49,C  47,C  46,C  45)    178.56  0.000001   -0.00    178.56   
   662. D(C  48,C  47,C  46,H 124)   -179.82  0.000001    0.00   -179.82   
   663. D(C  48,C  47,C  46,C  45)     -1.05  0.000001   -0.00     -1.05   
   664. D(H 127,C  48,C  47,C  49)    -60.47  0.000001   -0.01    -60.48   
   665. D(H 127,C  48,C  47,C  46)    119.17  0.000001   -0.02    119.15   
   666. D(H 126,C  48,C  47,C  49)     56.83  0.000001   -0.02     56.82   
   667. D(H 126,C  48,C  47,C  46)   -123.53  0.000001   -0.02   -123.55   
   668. D(H 125,C  48,C  47,C  49)    178.16  0.000000   -0.01    178.14   
   669. D(H 125,C  48,C  47,C  46)     -2.21  0.000000   -0.02     -2.22   
   670. D(H 130,C  49,C  47,C  48)    -59.05  0.000000    0.00    -59.05   
   671. D(H 130,C  49,C  47,C  46)    121.30  0.000000    0.00    121.30   
   672. D(H 129,C  49,C  47,C  48)     58.95 -0.000000    0.00     58.95   
   673. D(H 129,C  49,C  47,C  46)   -120.70 -0.000000    0.00   -120.70   
   674. D(H 128,C  49,C  47,C  48)    179.91 -0.000000    0.00    179.92   
   675. D(H 128,C  49,C  47,C  46)      0.26 -0.000000    0.00      0.27   
   676. D(H 133,C  50,C  43,C  44)    -56.31 -0.000001   -0.00    -56.31   
   677. D(H 133,C  50,C  43,C  42)    123.88 -0.000001    0.00    123.88   
   678. D(H 132,C  50,C  43,C  44)     61.12 -0.000000    0.00     61.12   
   679. D(H 132,C  50,C  43,C  42)   -118.70 -0.000000    0.00   -118.69   
   680. D(H 131,C  50,C  43,C  44)   -178.07  0.000001   -0.00   -178.07   
   681. D(H 131,C  50,C  43,C  42)      2.12  0.000001    0.00      2.12   
   682. D(H 134,C  51,C   5,C   6)      0.92  0.000002   -0.01      0.92   
   683. D(H 134,C  51,C   5,C   4)   -179.33  0.000001   -0.01   -179.34   
   684. D(C  52,C  51,C   5,C   6)   -179.54  0.000003   -0.01   -179.55   
   685. D(C  52,C  51,C   5,C   4)      0.20  0.000002   -0.01      0.19   
   686. D(O  53,C  52,C  51,H 134)     -0.42  0.000003   -0.02     -0.44   
   687. D(O  53,C  52,C  51,C   5)   -179.97  0.000003   -0.02   -179.98   
   688. D(C   1,C  52,C  51,H 134)    179.30  0.000000   -0.00    179.29   
   689. D(C   1,C  52,C  51,C   5)     -0.24  0.000000   -0.01     -0.25   
   690. D(O  53,C  52,C   1,C   2)    179.66 -0.000003    0.02    179.68   
   691. D(O  53,C  52,C   1,C   0)     -0.01 -0.000003    0.02      0.01   
   692. D(C  51,C  52,C   1,C   2)     -0.06 -0.000000    0.01     -0.05   
   693. D(C  51,C  52,C   1,C   0)   -179.73 -0.000001    0.01   -179.72   
    ----------------------------------------------------------------------------

Time needed for optimization step       :     1.01 sec
                 *******************************************************
                 *** FINAL ENERGY EVALUATION AT THE STATIONARY POINT ***
                 ***               (AFTER   32 CYCLES)               ***
                 *******************************************************
---------------------------------
CARTESIAN COORDINATES (ANGSTROEM)
---------------------------------
  C     18.117861    0.795244   -0.941381
  C     16.700781    0.325019   -0.689815
  C     15.651806    0.722076   -1.546039
  C     15.943369    1.624713   -2.728105
  C     14.283385    0.307855   -1.355958
  C     14.068756   -0.552583   -0.229272
  C     12.655294   -1.042122    0.055571
  C     11.884246   -0.128641    0.985084
  C     10.738747    0.533787    0.742540
  C     10.132051    1.446769    1.785993
  C      9.990581    0.442666   -0.580340
  C      9.130665   -0.839020   -0.768964
  C      8.093764   -1.054822    0.301975
  C      6.756230   -1.143082    0.184224
  C      6.002186   -1.074463   -1.124567
  C      5.907567   -1.359265    1.429373
  C      5.408281   -0.063780    2.136349
  C      4.459477    0.790723    1.334703
  C      3.127945    0.917244    1.482903
  C      2.312154    0.221853    2.548791
  C      2.340196    1.819172    0.541674
  C      1.922429    1.158325   -0.804368
  C      1.084793   -0.087457   -0.673613
  C     -0.210476   -0.267753   -0.990084
  C     -1.105430    0.793011   -1.589140
  C     -0.860118   -1.627002   -0.764383
  C     -1.423182   -1.864082    0.667500
  C     -2.506983   -0.910008    1.098551
  C     -3.815500   -1.159306    1.288304
  C     -4.466298   -2.513853    1.124677
  C     -4.746890   -0.031484    1.714403
  C     -5.294514    0.845251    0.550723
  C     -6.084343    0.100153   -0.493861
  C     -7.399640    0.176917   -0.767229
  C     -8.372568    1.094145   -0.061942
  C     -7.991423   -0.687531   -1.872683
  C     -8.433649   -2.115083   -1.435333
  C     -9.513145   -2.162184   -0.384652
  C    -10.800620   -2.527611   -0.523918
  C    -11.423656   -3.011574   -1.813561
  C    -11.735791   -2.481562    0.677146
  C    -12.406597   -1.100655    0.935536
  C    -13.234183   -0.566493   -0.205103
  C    -14.571476   -0.439266   -0.285150
  C    -15.195611    0.165985   -1.533744
  C    -15.421581    1.703212   -1.476243
  C    -16.482058    2.153986   -0.505829
  C    -16.381256    3.037189    0.503199
  C    -15.117939    3.769013    0.892423
  C    -17.585234    3.380435    1.352106
  C    -15.540305   -0.864199    0.793952
  C     15.125716   -0.943322    0.609992
  C     16.482728   -0.539243    0.444097
  O     17.437814   -0.928706    1.251852
  O     13.314630    0.676483   -2.164711
  H     18.221293    1.892479   -0.915012
  H     18.510751    0.482526   -1.922903
  H     18.761353    0.370608   -0.163900
  H     16.377656    2.593704   -2.432379
  H     15.005936    1.816567   -3.259204
  H     16.659645    1.182014   -3.439561
  H     12.706286   -2.039426    0.524503
  H     12.116268   -1.153003   -0.890537
  H     12.351726    0.014560    1.963227
  H     10.708150    1.441302    2.718546
  H      9.098080    1.156302    2.021324
  H     10.082673    2.484780    1.423590
  H     10.715948    0.490689   -1.401290
  H      9.331991    1.316112   -0.682452
  H      9.813498   -1.701668   -0.774735
  H      8.671601   -0.801245   -1.763471
  H      8.507105   -1.161942    1.307330
  H      6.645888   -0.861082   -1.982042
  H      5.217989   -0.307718   -1.089740
  H      5.489734   -2.028300   -1.317693
  H      6.492981   -1.920900    2.168706
  H      5.032644   -1.976020    1.180638
  H      6.294037    0.533726    2.396805
  H      4.947389   -0.364501    3.084088
  H      4.925134    1.372366    0.536364
  H      2.898649   -0.462760    3.167108
  H      1.490176   -0.349107    2.097483
  H      1.843043    0.962357    3.212890
  H      2.939919    2.704861    0.294804
  H      1.434773    2.178960    1.048668
  H      2.845509    0.904825   -1.346810
  H      1.407653    1.916921   -1.404643
  H      1.619241   -0.951522   -0.272831
  H     -0.621980    1.769806   -1.674305
  H     -2.017483    0.916966   -0.990928
  H     -1.435896    0.489871   -2.593294
  H     -0.122890   -2.417661   -0.954658
  H     -1.675015   -1.771532   -1.486656
  H     -0.580793   -1.783692    1.370583
  H     -1.772987   -2.901208    0.719795
  H     -2.167804    0.112049    1.280824
  H     -3.784192   -3.280308    0.747526
  H     -5.321789   -2.454579    0.439277
  H     -4.868109   -2.861726    2.087478
  H     -4.216735    0.639700    2.402462
  H     -5.599302   -0.446610    2.268846
  H     -4.430821    1.323695    0.064988
  H     -5.890001    1.652626    0.991367
  H     -5.493089   -0.584907   -1.105338
  H     -7.922654    1.648239    0.766025
  H     -9.226939    0.529271    0.332605
  H     -8.788894    1.824253   -0.771219
  H     -7.249326   -0.811969   -2.671844
  H     -8.856277   -0.177276   -2.318170
  H     -7.542525   -2.633267   -1.051218
  H     -8.743445   -2.656665   -2.336188
  H     -9.191397   -1.859610    0.614156
  H    -10.747333   -2.955248   -2.670596
  H    -12.323564   -2.430345   -2.052051
  H    -11.751713   -4.056101   -1.708862
  H    -11.178641   -2.745535    1.585344
  H    -12.525868   -3.235298    0.557792
  H    -11.604178   -0.380484    1.154092
  H    -13.005085   -1.185313    1.849649
  H    -12.654756   -0.238175   -1.070611
  H    -16.158136   -0.323146   -1.742552
  H    -14.546822   -0.034846   -2.395559
  H    -15.723131    2.017659   -2.488220
  H    -14.461122    2.189662   -1.275258
  H    -17.463018    1.702397   -0.674706
  H    -14.250118    3.486751    0.291184
  H    -14.874922    3.580686    1.947864
  H    -15.256883    4.855676    0.797617
  H    -18.478570    2.830695    1.036725
  H    -17.809359    4.455991    1.301948
  H    -17.398520    3.153426    2.411764
  H    -15.046484   -1.261894    1.684577
  H    -16.218254   -1.640286    0.410364
  H    -16.174434   -0.022606    1.100065
  H     14.913130   -1.610917    1.452092

----------------------------
CARTESIAN COORDINATES (A.U.)
----------------------------
  NO LB      ZA    FRAG     MASS         X           Y           Z
   0 C     6.0000    0    12.011   34.237795    1.502794   -1.778952
   1 C     6.0000    0    12.011   31.559903    0.614198   -1.303561
   2 C     6.0000    0    12.011   29.577626    1.364525   -2.921590
   3 C     6.0000    0    12.011   30.128601    3.070263   -5.155371
   4 C     6.0000    0    12.011   26.991686    0.581761   -2.562389
   5 C     6.0000    0    12.011   26.586095   -1.044231   -0.433262
   6 C     6.0000    0    12.011   23.915040   -1.969325    0.105014
   7 C     6.0000    0    12.011   22.457971   -0.243097    1.861540
   8 C     6.0000    0    12.011   20.293292    1.008711    1.403196
   9 C     6.0000    0    12.011   19.146801    2.733998    3.375037
  10 C     6.0000    0    12.011   18.879462    0.836517   -1.096683
  11 C     6.0000    0    12.011   17.254456   -1.585518   -1.453131
  12 C     6.0000    0    12.011   15.294997   -1.993325    0.570651
  13 C     6.0000    0    12.011   12.767424   -2.160112    0.348133
  14 C     6.0000    0    12.011   11.342488   -2.030441   -2.125123
  15 C     6.0000    0    12.011   11.163684   -2.568638    2.701124
  16 C     6.0000    0    12.011   10.220170   -0.120528    4.037115
  17 C     6.0000    0    12.011    8.427191    1.494249    2.522224
  18 C     6.0000    0    12.011    5.910960    1.733339    2.802280
  19 C     6.0000    0    12.011    4.369338    0.419242    4.816517
  20 C     6.0000    0    12.011    4.422329    3.437737    1.023615
  21 C     6.0000    0    12.011    3.632865    2.188916   -1.520034
  22 C     6.0000    0    12.011    2.049962   -0.165270   -1.272944
  23 C     6.0000    0    12.011   -0.397743   -0.505979   -1.870988
  24 C     6.0000    0    12.011   -2.088959    1.498574   -3.003040
  25 C     6.0000    0    12.011   -1.625388   -3.074589   -1.444474
  26 C     6.0000    0    12.011   -2.689425   -3.522605    1.261391
  27 C     6.0000    0    12.011   -4.737511   -1.719666    2.075960
  28 C     6.0000    0    12.011   -7.210250   -2.190770    2.434542
  29 C     6.0000    0    12.011   -8.440080   -4.750493    2.125332
  30 C     6.0000    0    12.011   -8.970323   -0.059496    3.239753
  31 C     6.0000    0    12.011  -10.005182    1.597293    1.040716
  32 C     6.0000    0    12.011  -11.497742    0.189262   -0.933262
  33 C     6.0000    0    12.011  -13.983294    0.334324   -1.449853
  34 C     6.0000    0    12.011  -15.821861    2.067635   -0.117054
  35 C     6.0000    0    12.011  -15.101600   -1.299245   -3.538857
  36 C     6.0000    0    12.011  -15.937288   -3.996928   -2.712386
  37 C     6.0000    0    12.011  -17.977239   -4.085935   -0.726887
  38 C     6.0000    0    12.011  -20.410214   -4.776493   -0.990061
  39 C     6.0000    0    12.011  -21.587582   -5.691051   -3.427133
  40 C     6.0000    0    12.011  -22.177431   -4.689472    1.279620
  41 C     6.0000    0    12.011  -23.445071   -2.079936    1.767906
  42 C     6.0000    0    12.011  -25.008981   -1.070517   -0.387588
  43 C     6.0000    0    12.011  -27.536100   -0.830092   -0.538855
  44 C     6.0000    0    12.011  -28.715544    0.313667   -2.898355
  45 C     6.0000    0    12.011  -29.142565    3.218604   -2.789695
  46 C     6.0000    0    12.011  -31.146577    4.070444   -0.955877
  47 C     6.0000    0    12.011  -30.956088    5.739456    0.950909
  48 C     6.0000    0    12.011  -28.568765    7.122402    1.686436
  49 C     6.0000    0    12.011  -33.231277    6.388097    2.555110
  50 C     6.0000    0    12.011  -29.366921   -1.633099    1.500351
  51 C     6.0000    0    12.011   28.583461   -1.782620    1.152718
  52 C     6.0000    0    12.011   31.147843   -1.019022    0.839221
  53 O     8.0000    0    15.999   32.952692   -1.755000    2.365657
  54 O     8.0000    0    15.999   25.161005    1.278368   -4.090712
  55 H     1.0000    0     1.008   34.433253    3.576267   -1.729123
  56 H     1.0000    0     1.008   34.980250    0.911841   -3.633760
  57 H     1.0000    0     1.008   35.453818    0.700348   -0.309727
  58 H     1.0000    0     1.008   30.949284    4.901390   -4.596530
  59 H     1.0000    0     1.008   28.357109    3.432814   -6.159003
  60 H     1.0000    0     1.008   31.482167    2.233683   -6.499828
  61 H     1.0000    0     1.008   24.011400   -3.853957    0.991166
  62 H     1.0000    0     1.008   22.896428   -2.178860   -1.682870
  63 H     1.0000    0     1.008   23.341379    0.027515    3.709962
  64 H     1.0000    0     1.008   20.235470    2.723665    5.137307
  65 H     1.0000    0     1.008   17.192880    2.185094    3.819748
  66 H     1.0000    0     1.008   19.053490    4.695553    2.690196
  67 H     1.0000    0     1.008   20.250206    0.927268   -2.648055
  68 H     1.0000    0     1.008   17.634907    2.487091   -1.289648
  69 H     1.0000    0     1.008   18.544823   -3.215686   -1.464037
  70 H     1.0000    0     1.008   16.386951   -1.514133   -3.332478
  71 H     1.0000    0     1.008   16.076099   -2.195753    2.470496
  72 H     1.0000    0     1.008   12.558908   -1.627208   -3.745517
  73 H     1.0000    0     1.008    9.860570   -0.581503   -2.059310
  74 H     1.0000    0     1.008   10.374094   -3.832932   -2.490080
  75 H     1.0000    0     1.008   12.269956   -3.629975    4.098261
  76 H     1.0000    0     1.008    9.510318   -3.734137    2.231083
  77 H     1.0000    0     1.008   11.894007    1.008597    4.529305
  78 H     1.0000    0     1.008    9.349210   -0.688808    5.828082
  79 H     1.0000    0     1.008    9.307155    2.593395    1.013581
  80 H     1.0000    0     1.008    5.477653   -0.874491    5.984968
  81 H     1.0000    0     1.008    2.816025   -0.659717    3.963669
  82 H     1.0000    0     1.008    3.482846    1.818592    6.071482
  83 H     1.0000    0     1.008    5.555642    5.111447    0.557098
  84 H     1.0000    0     1.008    2.711328    4.117639    1.981695
  85 H     1.0000    0     1.008    5.377233    1.709871   -2.545101
  86 H     1.0000    0     1.008    2.660079    3.622457   -2.654391
  87 H     1.0000    0     1.008    3.059922   -1.798115   -0.515575
  88 H     1.0000    0     1.008   -1.175372    3.344449   -3.163978
  89 H     1.0000    0     1.008   -3.812490    1.732815   -1.872583
  90 H     1.0000    0     1.008   -2.713451    0.925722   -4.900616
  91 H     1.0000    0     1.008   -0.232229   -4.568717   -1.804042
  92 H     1.0000    0     1.008   -3.165320   -3.347710   -2.809373
  93 H     1.0000    0     1.008   -1.097541   -3.370689    2.590026
  94 H     1.0000    0     1.008   -3.350460   -5.482488    1.360214
  95 H     1.0000    0     1.008   -4.096556    0.211743    2.420407
  96 H     1.0000    0     1.008   -7.151086   -6.198883    1.412620
  97 H     1.0000    0     1.008  -10.056723   -4.638482    0.830112
  98 H     1.0000    0     1.008   -9.199393   -5.407879    3.944762
  99 H     1.0000    0     1.008   -7.968473    1.208858    4.539996
 100 H     1.0000    0     1.008  -10.581148   -0.843970    4.287497
 101 H     1.0000    0     1.008   -8.373039    2.501422    0.122809
 102 H     1.0000    0     1.008  -11.130489    3.123010    1.873411
 103 H     1.0000    0     1.008  -10.380434   -1.105314   -2.088786
 104 H     1.0000    0     1.008  -14.971646    3.114720    1.447577
 105 H     1.0000    0     1.008  -17.436389    1.000178    0.628533
 106 H     1.0000    0     1.008  -16.608603    3.447338   -1.457393
 107 H     1.0000    0     1.008  -13.699242   -1.534400   -5.049053
 108 H     1.0000    0     1.008  -16.735938   -0.335003   -4.380706
 109 H     1.0000    0     1.008  -14.253307   -4.976154   -1.986515
 110 H     1.0000    0     1.008  -16.522716   -5.020369   -4.414756
 111 H     1.0000    0     1.008  -17.369224   -3.514153    1.160587
 112 H     1.0000    0     1.008  -20.309516   -5.584608   -5.046695
 113 H     1.0000    0     1.008  -23.288160   -4.592687   -3.877814
 114 H     1.0000    0     1.008  -22.207520   -7.664919   -3.229281
 115 H     1.0000    0     1.008  -21.124570   -5.188309    2.995866
 116 H     1.0000    0     1.008  -23.670459   -6.113828    1.054074
 117 H     1.0000    0     1.008  -21.928719   -0.719010    2.180918
 118 H     1.0000    0     1.008  -24.576050   -2.239916    3.495331
 119 H     1.0000    0     1.008  -23.914023   -0.450086   -2.023161
 120 H     1.0000    0     1.008  -30.534451   -0.610657   -3.292947
 121 H     1.0000    0     1.008  -27.489510   -0.065849   -4.526951
 122 H     1.0000    0     1.008  -29.712411    3.812823   -4.702054
 123 H     1.0000    0     1.008  -27.327561    4.137861   -2.409888
 124 H     1.0000    0     1.008  -33.000322    3.217063   -1.275010
 125 H     1.0000    0     1.008  -26.928820    6.589004    0.550257
 126 H     1.0000    0     1.008  -28.109529    6.766515    3.680930
 127 H     1.0000    0     1.008  -28.831331    9.175897    1.507278
 128 H     1.0000    0     1.008  -34.919437    5.349238    1.959126
 129 H     1.0000    0     1.008  -33.654812    8.420603    2.460325
 130 H     1.0000    0     1.008  -32.878437    5.959112    4.557574
 131 H     1.0000    0     1.008  -28.433734   -2.384633    3.183389
 132 H     1.0000    0     1.008  -30.648059   -3.099692    0.775475
 133 H     1.0000    0     1.008  -30.565251   -0.042720    2.078823
 134 H     1.0000    0     1.008   28.181732   -3.044192    2.744056

--------------------------------
INTERNAL COORDINATES (ANGSTROEM)
--------------------------------
 C      0   0   0     0.000000000000     0.00000000     0.00000000
 C      1   0   0     1.514104180952     0.00000000     0.00000000
 C      2   1   0     1.411071795144   120.50057528     0.00000000
 C      3   2   1     1.515600452745   119.85651921     0.07170670
 C      3   2   1     1.442319279563   122.99197627   180.07914932
 C      5   3   2     1.433819713414   114.70353446   359.53449160
 C      6   5   3     1.522713720796   118.61166097   179.91432010
 C      7   6   5     1.514251515366   113.17534086   269.42470861
 C      8   7   6     1.345290554176   128.31233395   119.42603675
 C      9   8   7     1.513410868836   120.93650352   182.09795492
 C      9   8   7     1.522519430699   123.06586302     0.89702928
 C     11   9   8     1.554912737670   115.24526701    78.90971662
 C     12  11   9     1.506202003615   114.36609021    57.15436422
 C     13  12  11     1.345605239912   129.15861783   120.06617409
 C     14  13  12     1.512026480906   124.64398236     1.78497733
 C     14  13  12     1.522287505114   119.46458993   180.30737542
 C     16  14  13     1.558005389535   115.57758541    90.87055387
 C     17  16  14     1.507660398839   115.57380331    64.44920433
 C     18  17  16     1.345714418473   128.12797423   104.58763406
 C     19  18  17     1.511688262168   124.63662364     1.69485610
 C     19  18  17     1.523133811098   119.95758442   181.30702259
 C     21  19  18     1.556623126132   114.94632999    84.13990827
 C     22  21  19     1.506885522504   115.15887264    57.99287005
 C     23  22  21     1.345504944390   128.71811650   110.96836082
 C     24  23  22     1.511631572235   124.68892931     1.20630902
 C     24  23  22     1.523330159013   119.68661409   180.30170313
 C     26  24  23     1.556770854299   115.23987415    85.69926412
 C     27  26  24     1.506879570791   115.26615630    60.89846461
 C     28  27  26     1.345500922270   128.49868127   110.16500825
 C     29  28  27     1.511658008466   124.71158878     1.43000236
 C     29  28  27     1.523492582720   119.79045735   180.70510417
 C     31  29  28     1.556504995145   115.02251651    84.32316692
 C     32  31  29     1.506704075653   115.10021078    59.29965063
 C     33  32  31     1.345596398443   128.68526698   111.82354544
 C     34  33  32     1.511729477689   124.67533890     1.51519801
 C     34  33  32     1.522991708165   119.66292469   180.51009539
 C     36  34  33     1.557159199648   115.26738970    86.86307144
 C     37  36  34     1.507136085743   115.33215271    61.29412553
 C     38  37  36     1.345557410456   128.43831625   108.58645122
 C     39  38  37     1.511811254669   124.71902732     1.55598774
 C     39  38  37     1.522897916074   119.84968693   180.91342255
 C     41  39  38     1.556807729139   114.98086943    85.91650947
 C     42  41  39     1.507077753024   115.17494635    58.50011376
 C     43  42  41     1.345714694626   128.62537324   109.55402590
 C     44  43  42     1.521466081911   119.60889734   178.39222177
 C     45  44  43     1.554809964367   114.99750032   268.04265641
 C     46  45  44     1.506490539030   114.95888138   291.34953091
 C     47  46  45     1.344747359825   128.83619366   124.65754569
 C     48  47  46     1.510970239410   125.03433683   358.95203973
 C     48  47  46     1.512621576011   120.69577229   178.56313026
 C     44  43  42     1.511177712339   124.61340661   358.19742904
 C      6   5   3     1.405064595200   121.57702926     0.16983659
 C     52   6   5     1.425581863796   124.59229719     0.18966545
 O     53  52   6     1.310090641652   122.54377496   180.01707781
 O      5   3   2     1.314707193010   122.51430528   180.45273342
 H      1   2   3     1.102414177606   113.13760322    60.07676887
 H      1   2   3     1.102516162917   113.16303132   299.91921693
 H      1   2   3     1.094930804621   108.15691466   180.03398006
 H      4   3   2     1.102271277109   112.96070612   300.26909556
 H      4   3   2     1.094374051207   108.54936070   180.17737207
 H      4   3   2     1.102362934905   112.90391058    60.10652761
 H      7   6   5     1.103228432489   109.10084548   149.24262892
 H      7   6   5     1.094515215923   109.14837372    32.19364280
 H      8   7   6     1.093529668840   114.22946864   301.10690657
 H     10   9   8     1.096163646110   111.89255071   357.35204400
 H     10   9   8     1.099476225196   111.41965376   236.18796942
 H     10   9   8     1.100562997488   111.09560958   118.10224608
 H     11   9   8     1.096550465498   108.83330969   317.29225714
 H     11   9   8     1.098669887225   109.13175824   200.86759692
 H     12  11   9     1.100206939180   107.68018469   296.38917291
 H     12  11   9     1.095998378156   108.25849964   181.73870183
 H     13  12  11     1.092274434140   114.07776370   299.41132856
 H     15  14  13     1.093228257782   113.21270189   355.24996570
 H     15  14  13     1.097303670864   111.13928835   233.47035522
 H     15  14  13     1.099868398610   110.18093006   116.06206221
 H     16  14  13     1.097613973981   109.04316562   330.45956687
 H     16  14  13     1.098975970226   109.77961626   213.71277238
 H     17  16  14     1.099734617355   107.52537409   302.52490968
 H     17  16  14     1.095930501636   107.39874843   188.32294379
 H     18  17  16     1.092012391364   114.97666736   284.72087722
 H     20  19  18     1.093155697952   113.41442468   356.14092358
 H     20  19  18     1.097871666840   110.69697133   234.60811116
 H     20  19  18     1.099744624306   110.25746436   117.38863526
 H     21  19  18     1.097751521462   109.52272088   323.49187824
 H     21  19  18     1.098308048574   109.57766917   206.58527687
 H     22  21  19     1.100264511451   107.39566353   296.92300712
 H     22  21  19     1.095807618688   107.81032639   182.54542067
 H     23  22  21     1.092184998449   114.44897167   290.51244085
 H     25  24  23     1.093208705120   113.33217758   355.35280508
 H     25  24  23     1.097753876036   110.80387280   233.76205225
 H     25  24  23     1.099739424428   110.26292317   116.47428160
 H     26  24  23     1.097656961347   109.30622169   325.16988473
 H     26  24  23     1.098464402678   109.65475047   208.37181373
 H     27  26  24     1.100185259442   107.44126452   299.49388784
 H     27  26  24     1.095777288535   107.66764533   185.19550402
 H     28  27  26     1.092184641250   114.63733089   289.86065321
 H     30  29  28     1.093144623174   113.38966758   355.02789456
 H     30  29  28     1.097794108367   110.77475999   233.43900201
 H     30  29  28     1.099751538664   110.24147812   116.18879762
 H     31  29  28     1.097715214474   109.43203326   323.73380283
 H     31  29  28     1.098336162539   109.62453691   206.87986548
 H     32  31  29     1.100369445111   107.38438511   298.13821114
 H     32  31  29     1.095730236876   107.79372889   183.76324290
 H     33  32  31     1.092150609586   114.49192547   291.42792110
 H     35  34  33     1.093147534121   113.32998898   355.26911637
 H     35  34  33     1.097588765658   110.88049141   233.62367775
 H     35  34  33     1.099753585847   110.21534869   116.33425334
 H     36  34  33     1.097656820842   109.27525495   326.34676753
 H     36  34  33     1.098540895548   109.67083177   209.54538204
 H     37  36  34     1.100072975328   107.44890189   299.80657322
 H     37  36  34     1.095821538882   107.60676633   185.52264829
 H     38  37  36     1.092103357395   114.70245667   288.43030390
 H     40  39  38     1.093203991145   113.40989955   354.71953909
 H     40  39  38     1.097514404221   110.71663214   233.08726645
 H     40  39  38     1.099826595419   110.22725740   115.87263465
 H     41  39  38     1.097689614820   109.48557701   325.27216640
 H     41  39  38     1.098446990682   109.58709190   208.37602403
 H     42  41  39     1.100131446746   107.41853770   297.38672963
 H     42  41  39     1.095882825627   107.77257975   183.04101607
 H     43  42  41     1.092077035981   114.52143689   289.14495672
 H     45  44  43     1.099683328462   109.75131262   145.21855702
 H     45  44  43     1.097263550191   109.21985097    28.59662446
 H     46  45  44     1.101774335459   106.73721457   171.27248447
 H     46  45  44     1.095221269639   108.57027640    56.97527583
 H     47  46  45     1.093039305836   114.11756241   303.45572363
 H     49  48  47     1.092829155463   113.39876182   357.77640783
 H     49  48  47     1.099308850057   110.43691546   236.45298019
 H     49  48  47     1.099604204373   110.53520490   119.15132108
 H     50  48  47     1.095321213511   111.94333549     0.26551142
 H     50  48  47     1.099804144134   111.00981078   239.30356089
 H     50  48  47     1.099668520442   111.02686221   121.30395851
 H     51  44  43     1.093267594073   113.23019430     2.11796625
 H     51  44  43     1.099575686897   110.15977561   241.30519402
 H     51  44  43     1.097315944181   110.73414711   123.88125568
 H     52   6   5     1.095449023974   118.85953544   180.65670302

---------------------------
INTERNAL COORDINATES (A.U.)
---------------------------
 C      0   0   0     0.000000000000     0.00000000     0.00000000
 C      1   0   0     2.861242240224     0.00000000     0.00000000
 C      2   1   0     2.666539248123   120.50057528     0.00000000
 C      3   2   1     2.864069784136   119.85651921     0.07170670
 C      3   2   1     2.725588436049   122.99197627   180.07914932
 C      5   3   2     2.709526583769   114.70353446   359.53449160
 C      6   5   3     2.877511912669   118.61166097   179.91432010
 C      7   6   5     2.861520661916   113.17534086   269.42470861
 C      8   7   6     2.542230717943   128.31233395   119.42603675
 C      9   8   7     2.859932070199   120.93650352   182.09795492
 C      9   8   7     2.877144757596   123.06586302     0.89702928
 C     11   9   8     2.938359236341   115.24526701    78.90971662
 C     12  11   9     2.846309289195   114.36609021    57.15436422
 C     13  12  11     2.542825387802   129.15861783   120.06617409
 C     14  13  12     2.857315956149   124.64398236     1.78497733
 C     14  13  12     2.876706481756   119.46458993   180.30737542
 C     16  14  13     2.944203501395   115.57758541    90.87055387
 C     17  16  14     2.849065256764   115.57380331    64.44920433
 C     18  17  16     2.543031705383   128.12797423   104.58763406
 C     19  18  17     2.856676815362   124.63662364     1.69485610
 C     19  18  17     2.878305768291   119.95758442   181.30702259
 C     21  19  18     2.941591402118   114.94632999    84.13990827
 C     22  21  19     2.847600952704   115.15887264    57.99287005
 C     23  22  21     2.542635856734   128.71811650   110.96836082
 C     24  23  22     2.856569686913   124.68892931     1.20630902
 C     24  23  22     2.878676812078   119.68661409   180.30170313
 C     26  24  23     2.941870567895   115.23987415    85.69926412
 C     27  26  24     2.847589705596   115.26615630    60.89846461
 C     28  27  26     2.542628256029   128.49868127   110.16500825
 C     29  28  27     2.856619644149   124.71158878     1.43000236
 C     29  28  27     2.878983748401   119.79045735   180.70510417
 C     31  29  28     2.941368166905   115.02251651    84.32316692
 C     32  31  29     2.847258067847   115.10021078    59.29965063
 C     33  32  31     2.542808679849   128.68526698   111.82354544
 C     34  33  32     2.856754701407   124.67533890     1.51519801
 C     34  33  32     2.878037232664   119.66292469   180.51009539
 C     36  34  33     2.942604434251   115.26738970    86.86307144
 C     37  36  34     2.848074448604   115.33215271    61.29412553
 C     38  37  36     2.542735003230   128.43831625   108.58645122
 C     39  38  37     2.856909237505   124.71902732     1.55598774
 C     39  38  37     2.877859991298   119.84968693   180.91342255
 C     41  39  38     2.941940251245   114.98086943    85.91650947
 C     42  41  39     2.847964215741   115.17494635    58.50011376
 C     43  42  41     2.543032227237   128.62537324   109.55402590
 C     44  43  42     2.875154216862   119.60889734   178.39222177
 C     45  44  43     2.938165022946   114.99750032   268.04265641
 C     46  45  44     2.846854542110   114.95888138   291.34953091
 C     47  46  45     2.541204229383   128.83619366   124.65754569
 C     48  47  46     2.855319948990   125.03433683   358.95203973
 C     48  47  46     2.858440522921   120.69577229   178.56313026
 C     44  43  42     2.855712016006   124.61340661   358.19742904
 C      6   5   3     2.655187285396   121.57702926     0.16983659
 C     52   6   5     2.693959304060   124.59229719     0.18966545
 O     53  52   6     2.475712523336   122.54377496   180.01707781
 O      5   3   2     2.484436541085   122.51430528   180.45273342
 H      1   2   3     2.083260881828   113.13760322    60.07676887
 H      1   2   3     2.083453606136   113.16303132   299.91921693
 H      1   2   3     2.069119356327   108.15691466   180.03398006
 H      4   3   2     2.082990839023   112.96070612   300.26909556
 H      4   3   2     2.068067244851   108.54936070   180.17737207
 H      4   3   2     2.083164047155   112.90391058    60.10652761
 H      7   6   5     2.084799600560   109.10084548   149.24262892
 H      7   6   5     2.068334007505   109.14837372    32.19364280
 H      8   7   6     2.066471593424   114.22946864   301.10690657
 H     10   9   8     2.071449089108   111.89255071   357.35204400
 H     10   9   8     2.077708956378   111.41965376   236.18796942
 H     10   9   8     2.079762658379   111.09560958   118.10224608
 H     11   9   8     2.072180071816   108.83330969   317.29225714
 H     11   9   8     2.076185198440   109.13175824   200.86759692
 H     12  11   9     2.079089805691   107.68018469   296.38917291
 H     12  11   9     2.071136777937   108.25849964   181.73870183
 H     13  12  11     2.064099543609   114.07776370   299.41132856
 H     15  14  13     2.065902009071   113.21270189   355.24996570
 H     15  14  13     2.073603423680   111.13928835   233.47035522
 H     15  14  13     2.078450056727   110.18093006   116.06206221
 H     16  14  13     2.074189811589   109.04316562   330.45956687
 H     16  14  13     2.076763611487   109.77961626   213.71277238
 H     17  16  14     2.078197246793   107.52537409   302.52490968
 H     17  16  14     2.071008509904   107.39874843   188.32294379
 H     18  17  16     2.063604354526   114.97666736   284.72087722
 H     20  19  18     2.065764890866   113.41442468   356.14092358
 H     20  19  18     2.074676780519   110.69697133   234.60811116
 H     20  19  18     2.078216157190   110.25746436   117.38863526
 H     21  19  18     2.074449738658   109.52272088   323.49187824
 H     21  19  18     2.075501422486   109.57766917   206.58527687
 H     22  21  19     2.079198601515   107.39566353   296.92300712
 H     22  21  19     2.070776294785   107.81032639   182.54542067
 H     23  22  21     2.063930534647   114.44897167   290.51244085
 H     25  24  23     2.065865059896   113.33217758   355.35280508
 H     25  24  23     2.074454188159   110.80387280   233.76205225
 H     25  24  23     2.078206330845   110.26292317   116.47428160
 H     26  24  23     2.074271045938   109.30622169   325.16988473
 H     26  24  23     2.075796888922   109.65475047   208.37181373
 H     27  26  24     2.079048836923   107.44126452   299.49388784
 H     27  26  24     2.070718979103   107.66764533   185.19550402
 H     28  27  26     2.063929859638   114.63733089   289.86065321
 H     30  29  28     2.065743962567   113.38966758   355.02789456
 H     30  29  28     2.074530216245   110.77475999   233.43900201
 H     30  29  28     2.078229223434   110.24147812   116.18879762
 H     31  29  28     2.074381128394   109.43203326   323.73380283
 H     31  29  28     2.075554550181   109.62453691   206.87986548
 H     32  31  29     2.079396897394   107.38438511   298.13821114
 H     32  31  29     2.070630064353   107.79372889   183.76324290
 H     33  32  31     2.063865549112   114.49192547   291.42792110
 H     35  34  33     2.065749463460   113.32998898   355.26911637
 H     35  34  33     2.074142174762   110.88049141   233.62367775
 H     35  34  33     2.078233092050   110.21534869   116.33425334
 H     36  34  33     2.074270780422   109.27525495   326.34676753
 H     36  34  33     2.075941439498   109.67083177   209.54538204
 H     37  36  34     2.078836650697   107.44890189   299.80657322
 H     37  36  34     2.070802600140   107.60676633   185.52264829
 H     38  37  36     2.063776255412   114.70245667   288.43030390
 H     40  39  38     2.065856151773   113.40989955   354.71953909
 H     40  39  38     2.074001652012   110.71663214   233.08726645
 H     40  39  38     2.078371060146   110.22725740   115.87263465
 H     41  39  38     2.074332752060   109.48557701   325.27216640
 H     41  39  38     2.075763985018   109.58709190   208.37602403
 H     42  41  39     2.078947145665   107.41853770   297.38672963
 H     42  41  39     2.070918415303   107.77257975   183.04101607
 H     43  42  41     2.063726515149   114.52143689   289.14495672
 H     45  44  43     2.078100324832   109.75131262   145.21855702
 H     45  44  43     2.073527606595   109.21985097    28.59662446
 H     46  45  44     2.082051755401   106.73721457   171.27248447
 H     46  45  44     2.069668255664   108.57027640    56.97527583
 H     47  46  45     2.065544941642   114.11756241   303.45572363
 H     49  48  47     2.065147814989   113.39876182   357.77640783
 H     49  48  47     2.077392663204   110.43691546   236.45298019
 H     49  48  47     2.077950801974   110.53520490   119.15132108
 H     50  48  47     2.069857122211   111.94333549     0.26551142
 H     50  48  47     2.078328633366   111.00981078   239.30356089
 H     50  48  47     2.078072341730   111.02686221   121.30395851
 H     51  44  43     2.065976343889   113.23019430     2.11796625
 H     51  44  43     2.077896911754   110.15977561   241.30519402
 H     51  44  43     2.073626616888   110.73414711   123.88125568
 H     52   6   5     2.070098648982   118.85953544   180.65670302

---------------------
BASIS SET INFORMATION
---------------------
There are 3 groups of distinct atoms

 Group   1 Type C   : 10s4p1d contracted to 3s2p1d pattern {631/31/1}
 Group   2 Type O   : 10s4p1d contracted to 3s2p1d pattern {631/31/1}
 Group   3 Type H   : 4s contracted to 2s pattern {31}

Atom   0C    basis set group =>   1
Atom   1C    basis set group =>   1
Atom   2C    basis set group =>   1
Atom   3C    basis set group =>   1
Atom   4C    basis set group =>   1
Atom   5C    basis set group =>   1
Atom   6C    basis set group =>   1
Atom   7C    basis set group =>   1
Atom   8C    basis set group =>   1
Atom   9C    basis set group =>   1
Atom  10C    basis set group =>   1
Atom  11C    basis set group =>   1
Atom  12C    basis set group =>   1
Atom  13C    basis set group =>   1
Atom  14C    basis set group =>   1
Atom  15C    basis set group =>   1
Atom  16C    basis set group =>   1
Atom  17C    basis set group =>   1
Atom  18C    basis set group =>   1
Atom  19C    basis set group =>   1
Atom  20C    basis set group =>   1
Atom  21C    basis set group =>   1
Atom  22C    basis set group =>   1
Atom  23C    basis set group =>   1
Atom  24C    basis set group =>   1
Atom  25C    basis set group =>   1
Atom  26C    basis set group =>   1
Atom  27C    basis set group =>   1
Atom  28C    basis set group =>   1
Atom  29C    basis set group =>   1
Atom  30C    basis set group =>   1
Atom  31C    basis set group =>   1
Atom  32C    basis set group =>   1
Atom  33C    basis set group =>   1
Atom  34C    basis set group =>   1
Atom  35C    basis set group =>   1
Atom  36C    basis set group =>   1
Atom  37C    basis set group =>   1
Atom  38C    basis set group =>   1
Atom  39C    basis set group =>   1
Atom  40C    basis set group =>   1
Atom  41C    basis set group =>   1
Atom  42C    basis set group =>   1
Atom  43C    basis set group =>   1
Atom  44C    basis set group =>   1
Atom  45C    basis set group =>   1
Atom  46C    basis set group =>   1
Atom  47C    basis set group =>   1
Atom  48C    basis set group =>   1
Atom  49C    basis set group =>   1
Atom  50C    basis set group =>   1
Atom  51C    basis set group =>   1
Atom  52C    basis set group =>   1
Atom  53O    basis set group =>   2
Atom  54O    basis set group =>   2
Atom  55H    basis set group =>   3
Atom  56H    basis set group =>   3
Atom  57H    basis set group =>   3
Atom  58H    basis set group =>   3
Atom  59H    basis set group =>   3
Atom  60H    basis set group =>   3
Atom  61H    basis set group =>   3
Atom  62H    basis set group =>   3
Atom  63H    basis set group =>   3
Atom  64H    basis set group =>   3
Atom  65H    basis set group =>   3
Atom  66H    basis set group =>   3
Atom  67H    basis set group =>   3
Atom  68H    basis set group =>   3
Atom  69H    basis set group =>   3
Atom  70H    basis set group =>   3
Atom  71H    basis set group =>   3
Atom  72H    basis set group =>   3
Atom  73H    basis set group =>   3
Atom  74H    basis set group =>   3
Atom  75H    basis set group =>   3
Atom  76H    basis set group =>   3
Atom  77H    basis set group =>   3
Atom  78H    basis set group =>   3
Atom  79H    basis set group =>   3
Atom  80H    basis set group =>   3
Atom  81H    basis set group =>   3
Atom  82H    basis set group =>   3
Atom  83H    basis set group =>   3
Atom  84H    basis set group =>   3
Atom  85H    basis set group =>   3
Atom  86H    basis set group =>   3
Atom  87H    basis set group =>   3
Atom  88H    basis set group =>   3
Atom  89H    basis set group =>   3
Atom  90H    basis set group =>   3
Atom  91H    basis set group =>   3
Atom  92H    basis set group =>   3
Atom  93H    basis set group =>   3
Atom  94H    basis set group =>   3
Atom  95H    basis set group =>   3
Atom  96H    basis set group =>   3
Atom  97H    basis set group =>   3
Atom  98H    basis set group =>   3
Atom  99H    basis set group =>   3
Atom 100H    basis set group =>   3
Atom 101H    basis set group =>   3
Atom 102H    basis set group =>   3
Atom 103H    basis set group =>   3
Atom 104H    basis set group =>   3
Atom 105H    basis set group =>   3
Atom 106H    basis set group =>   3
Atom 107H    basis set group =>   3
Atom 108H    basis set group =>   3
Atom 109H    basis set group =>   3
Atom 110H    basis set group =>   3
Atom 111H    basis set group =>   3
Atom 112H    basis set group =>   3
Atom 113H    basis set group =>   3
Atom 114H    basis set group =>   3
Atom 115H    basis set group =>   3
Atom 116H    basis set group =>   3
Atom 117H    basis set group =>   3
Atom 118H    basis set group =>   3
Atom 119H    basis set group =>   3
Atom 120H    basis set group =>   3
Atom 121H    basis set group =>   3
Atom 122H    basis set group =>   3
Atom 123H    basis set group =>   3
Atom 124H    basis set group =>   3
Atom 125H    basis set group =>   3
Atom 126H    basis set group =>   3
Atom 127H    basis set group =>   3
Atom 128H    basis set group =>   3
Atom 129H    basis set group =>   3
Atom 130H    basis set group =>   3
Atom 131H    basis set group =>   3
Atom 132H    basis set group =>   3
Atom 133H    basis set group =>   3
Atom 134H    basis set group =>   3
---------------------------------
AUXILIARY/J BASIS SET INFORMATION
---------------------------------
There are 3 groups of distinct atoms

 Group   1 Type C   : 12s5p4d2f1g contracted to 6s4p3d1f1g pattern {711111/2111/211/2/1}
 Group   2 Type O   : 12s5p4d2f1g contracted to 6s4p3d1f1g pattern {711111/2111/211/2/1}
 Group   3 Type H   : 5s2p1d contracted to 3s1p1d pattern {311/2/1}

Atom   0C    basis set group =>   1
Atom   1C    basis set group =>   1
Atom   2C    basis set group =>   1
Atom   3C    basis set group =>   1
Atom   4C    basis set group =>   1
Atom   5C    basis set group =>   1
Atom   6C    basis set group =>   1
Atom   7C    basis set group =>   1
Atom   8C    basis set group =>   1
Atom   9C    basis set group =>   1
Atom  10C    basis set group =>   1
Atom  11C    basis set group =>   1
Atom  12C    basis set group =>   1
Atom  13C    basis set group =>   1
Atom  14C    basis set group =>   1
Atom  15C    basis set group =>   1
Atom  16C    basis set group =>   1
Atom  17C    basis set group =>   1
Atom  18C    basis set group =>   1
Atom  19C    basis set group =>   1
Atom  20C    basis set group =>   1
Atom  21C    basis set group =>   1
Atom  22C    basis set group =>   1
Atom  23C    basis set group =>   1
Atom  24C    basis set group =>   1
Atom  25C    basis set group =>   1
Atom  26C    basis set group =>   1
Atom  27C    basis set group =>   1
Atom  28C    basis set group =>   1
Atom  29C    basis set group =>   1
Atom  30C    basis set group =>   1
Atom  31C    basis set group =>   1
Atom  32C    basis set group =>   1
Atom  33C    basis set group =>   1
Atom  34C    basis set group =>   1
Atom  35C    basis set group =>   1
Atom  36C    basis set group =>   1
Atom  37C    basis set group =>   1
Atom  38C    basis set group =>   1
Atom  39C    basis set group =>   1
Atom  40C    basis set group =>   1
Atom  41C    basis set group =>   1
Atom  42C    basis set group =>   1
Atom  43C    basis set group =>   1
Atom  44C    basis set group =>   1
Atom  45C    basis set group =>   1
Atom  46C    basis set group =>   1
Atom  47C    basis set group =>   1
Atom  48C    basis set group =>   1
Atom  49C    basis set group =>   1
Atom  50C    basis set group =>   1
Atom  51C    basis set group =>   1
Atom  52C    basis set group =>   1
Atom  53O    basis set group =>   2
Atom  54O    basis set group =>   2
Atom  55H    basis set group =>   3
Atom  56H    basis set group =>   3
Atom  57H    basis set group =>   3
Atom  58H    basis set group =>   3
Atom  59H    basis set group =>   3
Atom  60H    basis set group =>   3
Atom  61H    basis set group =>   3
Atom  62H    basis set group =>   3
Atom  63H    basis set group =>   3
Atom  64H    basis set group =>   3
Atom  65H    basis set group =>   3
Atom  66H    basis set group =>   3
Atom  67H    basis set group =>   3
Atom  68H    basis set group =>   3
Atom  69H    basis set group =>   3
Atom  70H    basis set group =>   3
Atom  71H    basis set group =>   3
Atom  72H    basis set group =>   3
Atom  73H    basis set group =>   3
Atom  74H    basis set group =>   3
Atom  75H    basis set group =>   3
Atom  76H    basis set group =>   3
Atom  77H    basis set group =>   3
Atom  78H    basis set group =>   3
Atom  79H    basis set group =>   3
Atom  80H    basis set group =>   3
Atom  81H    basis set group =>   3
Atom  82H    basis set group =>   3
Atom  83H    basis set group =>   3
Atom  84H    basis set group =>   3
Atom  85H    basis set group =>   3
Atom  86H    basis set group =>   3
Atom  87H    basis set group =>   3
Atom  88H    basis set group =>   3
Atom  89H    basis set group =>   3
Atom  90H    basis set group =>   3
Atom  91H    basis set group =>   3
Atom  92H    basis set group =>   3
Atom  93H    basis set group =>   3
Atom  94H    basis set group =>   3
Atom  95H    basis set group =>   3
Atom  96H    basis set group =>   3
Atom  97H    basis set group =>   3
Atom  98H    basis set group =>   3
Atom  99H    basis set group =>   3
Atom 100H    basis set group =>   3
Atom 101H    basis set group =>   3
Atom 102H    basis set group =>   3
Atom 103H    basis set group =>   3
Atom 104H    basis set group =>   3
Atom 105H    basis set group =>   3
Atom 106H    basis set group =>   3
Atom 107H    basis set group =>   3
Atom 108H    basis set group =>   3
Atom 109H    basis set group =>   3
Atom 110H    basis set group =>   3
Atom 111H    basis set group =>   3
Atom 112H    basis set group =>   3
Atom 113H    basis set group =>   3
Atom 114H    basis set group =>   3
Atom 115H    basis set group =>   3
Atom 116H    basis set group =>   3
Atom 117H    basis set group =>   3
Atom 118H    basis set group =>   3
Atom 119H    basis set group =>   3
Atom 120H    basis set group =>   3
Atom 121H    basis set group =>   3
Atom 122H    basis set group =>   3
Atom 123H    basis set group =>   3
Atom 124H    basis set group =>   3
Atom 125H    basis set group =>   3
Atom 126H    basis set group =>   3
Atom 127H    basis set group =>   3
Atom 128H    basis set group =>   3
Atom 129H    basis set group =>   3
Atom 130H    basis set group =>   3
Atom 131H    basis set group =>   3
Atom 132H    basis set group =>   3
Atom 133H    basis set group =>   3
Atom 134H    basis set group =>   3


           ************************************************************
           *        Program running with 8 parallel MPI-processes     *
           *              working on a common directory               *
           ************************************************************
------------------------------------------------------------------------------
                           ORCA GTO INTEGRAL CALCULATION
                           -- RI-GTO INTEGRALS CHOSEN --
------------------------------------------------------------------------------
------------------------------------------------------------------------------
                   ___                                                        
                  /   \      - P O W E R E D   B Y -                         
                 /     \                                                     
                 |  |  |   _    _      __       _____    __    __             
                 |  |  |  | |  | |    /  \     |  _  \  |  |  /  |          
                  \  \/   | |  | |   /    \    | | | |  |  | /  /          
                 / \  \   | |__| |  /  /\  \   | |_| |  |  |/  /          
                |  |  |   |  __  | /  /__\  \  |    /   |      \           
                |  |  |   | |  | | |   __   |  |    \   |  |\   \          
                \     /   | |  | | |  |  |  |  | |\  \  |  | \   \       
                 \___/    |_|  |_| |__|  |__|  |_| \__\ |__|  \__/        
                                                                              
                      - O R C A' S   B I G   F R I E N D -                    
                                      &                                       
                       - I N T E G R A L  F E E D E R -                       
                                                                              
 v1 FN, 2020, v2 2021                                                         
------------------------------------------------------------------------------


Reading SHARK input file PQ9_2e_0H_B3LYP_631Gd_opt.SHARKINP.tmp ... ok
----------------------
SHARK INTEGRAL PACKAGE
----------------------

Number of atoms                             ...    135
Number of basis functions                   ...    930
Number of shells                            ...    490
Maximum angular momentum                    ...      2
Integral batch strategy                     ... SHARK/LIBINT Hybrid
RI-J (if used) integral strategy            ... SPLIT-RIJ (Revised 2003 algorithm where possible)
Printlevel                                  ...      1
Contraction scheme used                     ... SEGMENTED contraction
Coulomb Range Separation                    ... NOT USED
Exchange Range Separation                   ... NOT USED
Finite Nucleus Model                        ... NOT USED
Auxiliary Coulomb fitting basis             ... AVAILABLE
   # of basis functions in Aux-J            ...   3575
   # of shells in Aux-J                     ...   1225
   Maximum angular momentum in Aux-J        ...      4
Auxiliary J/K fitting basis                 ... NOT available
Auxiliary Correlation fitting basis         ... NOT available
Auxiliary 'external' fitting basis          ... NOT available
Integral threshold                          ...     2.500000e-11
Primitive cut-off                           ...     2.500000e-12
Primitive pair pre-selection threshold      ...     2.500000e-12

Calculating pre-screening integrals         ... done (  0.2 sec) Dimension = 490
Organizing shell pair data                  ... done (  0.2 sec)
Shell pair information
Total number of shell pairs                 ...    120295
Shell pairs after pre-screening             ...     34575
Total number of primitive shell pairs       ...    657480
Primitive shell pairs kept                  ...    100189
          la=0 lb=0:  14831 shell pairs
          la=1 lb=0:  11222 shell pairs
          la=1 lb=1:   2184 shell pairs
          la=2 lb=0:   4298 shell pairs
          la=2 lb=1:   1718 shell pairs
          la=2 lb=2:    322 shell pairs

Calculating one electron integrals          ... done (  0.2 sec)
Calculating RI/J V-Matrix + Cholesky decomp.... done (  0.5 sec)
Calculating Nuclear repulsion               ... done (  0.0 sec) ENN=   6136.336122970249 Eh

SHARK setup successfully completed in   1.3 seconds

Maximum memory used throughout the entire GTOINT-calculation: 89.3 MB
[1718309400.273198] [eu-a2p-355:121312:0]          mpool.c:38   UCX  WARN  object 0x3eaa0c0 was not returned to mpool ucp_requests
[1718309400.273219] [eu-a2p-355:121312:0]          mpool.c:38   UCX  WARN  object 0x3eaa280 was not returned to mpool ucp_requests
[1718309400.273223] [eu-a2p-355:121312:0]          mpool.c:38   UCX  WARN  object 0x3eaa440 was not returned to mpool ucp_requests
[1718309400.273226] [eu-a2p-355:121312:0]          mpool.c:38   UCX  WARN  object 0x3eaa600 was not returned to mpool ucp_requests
[1718309400.273229] [eu-a2p-355:121312:0]          mpool.c:38   UCX  WARN  object 0x3eaa7c0 was not returned to mpool ucp_requests
[1718309400.273231] [eu-a2p-355:121312:0]          mpool.c:38   UCX  WARN  object 0x3eaa980 was not returned to mpool ucp_requests
[1718309400.273234] [eu-a2p-355:121312:0]          mpool.c:38   UCX  WARN  object 0x3eaab40 was not returned to mpool ucp_requests
[1718309400.273236] [eu-a2p-355:121312:0]          mpool.c:38   UCX  WARN  object 0x3eaad00 was not returned to mpool ucp_requests
[1718309400.273239] [eu-a2p-355:121312:0]          mpool.c:38   UCX  WARN  object 0x3eaaec0 was not returned to mpool ucp_requests
[1718309400.273241] [eu-a2p-355:121312:0]          mpool.c:38   UCX  WARN  object 0x3eab080 was not returned to mpool ucp_requests
[1718309400.273244] [eu-a2p-355:121312:0]          mpool.c:38   UCX  WARN  object 0x3eab240 was not returned to mpool ucp_requests
[1718309400.273246] [eu-a2p-355:121312:0]          mpool.c:38   UCX  WARN  object 0x3eab400 was not returned to mpool ucp_requests
[1718309400.273249] [eu-a2p-355:121312:0]          mpool.c:38   UCX  WARN  object 0x3eab5c0 was not returned to mpool ucp_requests
[1718309400.273251] [eu-a2p-355:121312:0]          mpool.c:38   UCX  WARN  object 0x3eab780 was not returned to mpool ucp_requests
[1718309400.273254] [eu-a2p-355:121312:0]          mpool.c:38   UCX  WARN  object 0x3eab940 was not returned to mpool ucp_requests
[1718309400.273256] [eu-a2p-355:121312:0]          mpool.c:38   UCX  WARN  object 0x3eabb00 was not returned to mpool ucp_requests
[1718309400.273258] [eu-a2p-355:121316:0]          mpool.c:38   UCX  WARN  object 0x38676c0 was not returned to mpool ucp_requests
[1718309400.273275] [eu-a2p-355:121316:0]          mpool.c:38   UCX  WARN  object 0x3867880 was not returned to mpool ucp_requests
[1718309400.273280] [eu-a2p-355:121316:0]          mpool.c:38   UCX  WARN  object 0x3867a40 was not returned to mpool ucp_requests
[1718309400.273283] [eu-a2p-355:121316:0]          mpool.c:38   UCX  WARN  object 0x3867c00 was not returned to mpool ucp_requests
[1718309400.273285] [eu-a2p-355:121316:0]          mpool.c:38   UCX  WARN  object 0x3867dc0 was not returned to mpool ucp_requests
[1718309400.273288] [eu-a2p-355:121316:0]          mpool.c:38   UCX  WARN  object 0x3867f80 was not returned to mpool ucp_requests
[1718309400.273290] [eu-a2p-355:121316:0]          mpool.c:38   UCX  WARN  object 0x3868140 was not returned to mpool ucp_requests
[1718309400.273293] [eu-a2p-355:121316:0]          mpool.c:38   UCX  WARN  object 0x3868300 was not returned to mpool ucp_requests
[1718309400.273295] [eu-a2p-355:121316:0]          mpool.c:38   UCX  WARN  object 0x38684c0 was not returned to mpool ucp_requests
[1718309400.273298] [eu-a2p-355:121316:0]          mpool.c:38   UCX  WARN  object 0x3868680 was not returned to mpool ucp_requests
[1718309400.273300] [eu-a2p-355:121316:0]          mpool.c:38   UCX  WARN  object 0x3868840 was not returned to mpool ucp_requests
[1718309400.273303] [eu-a2p-355:121316:0]          mpool.c:38   UCX  WARN  object 0x3868a00 was not returned to mpool ucp_requests
[1718309400.273306] [eu-a2p-355:121316:0]          mpool.c:38   UCX  WARN  object 0x3868bc0 was not returned to mpool ucp_requests
[1718309400.273308] [eu-a2p-355:121316:0]          mpool.c:38   UCX  WARN  object 0x3868d80 was not returned to mpool ucp_requests
[1718309400.273311] [eu-a2p-355:121316:0]          mpool.c:38   UCX  WARN  object 0x3868f40 was not returned to mpool ucp_requests
[1718309400.273314] [eu-a2p-355:121316:0]          mpool.c:38   UCX  WARN  object 0x3869100 was not returned to mpool ucp_requests
[1718309400.273316] [eu-a2p-355:121316:0]          mpool.c:38   UCX  WARN  object 0x38692c0 was not returned to mpool ucp_requests
[1718309400.273319] [eu-a2p-355:121316:0]          mpool.c:38   UCX  WARN  object 0x3869480 was not returned to mpool ucp_requests
[1718309400.273321] [eu-a2p-355:121316:0]          mpool.c:38   UCX  WARN  object 0x3869640 was not returned to mpool ucp_requests
[1718309400.273324] [eu-a2p-355:121316:0]          mpool.c:38   UCX  WARN  object 0x3869800 was not returned to mpool ucp_requests
[1718309400.273326] [eu-a2p-355:121316:0]          mpool.c:38   UCX  WARN  object 0x38699c0 was not returned to mpool ucp_requests
[1718309400.273329] [eu-a2p-355:121316:0]          mpool.c:38   UCX  WARN  object 0x3869b80 was not returned to mpool ucp_requests
[1718309400.273331] [eu-a2p-355:121316:0]          mpool.c:38   UCX  WARN  object 0x3869d40 was not returned to mpool ucp_requests
[1718309400.273334] [eu-a2p-355:121316:0]          mpool.c:38   UCX  WARN  object 0x3869f00 was not returned to mpool ucp_requests
[1718309400.273336] [eu-a2p-355:121316:0]          mpool.c:38   UCX  WARN  object 0x386a0c0 was not returned to mpool ucp_requests
[1718309400.273340] [eu-a2p-355:121316:0]          mpool.c:38   UCX  WARN  object 0x386a280 was not returned to mpool ucp_requests
[1718309400.273343] [eu-a2p-355:121316:0]          mpool.c:38   UCX  WARN  object 0x386a440 was not returned to mpool ucp_requests
[1718309400.273345] [eu-a2p-355:121316:0]          mpool.c:38   UCX  WARN  object 0x386a600 was not returned to mpool ucp_requests
[1718309400.280837] [eu-a2p-355:121313:0]          mpool.c:38   UCX  WARN  object 0x3192400 was not returned to mpool ucp_requests
[1718309400.280865] [eu-a2p-355:121313:0]          mpool.c:38   UCX  WARN  object 0x31925c0 was not returned to mpool ucp_requests
[1718309400.280872] [eu-a2p-355:121313:0]          mpool.c:38   UCX  WARN  object 0x3192780 was not returned to mpool ucp_requests
[1718309400.280877] [eu-a2p-355:121313:0]          mpool.c:38   UCX  WARN  object 0x3192940 was not returned to mpool ucp_requests
[1718309400.280881] [eu-a2p-355:121313:0]          mpool.c:38   UCX  WARN  object 0x3192b00 was not returned to mpool ucp_requests
[1718309400.280885] [eu-a2p-355:121313:0]          mpool.c:38   UCX  WARN  object 0x3192cc0 was not returned to mpool ucp_requests
[1718309400.280889] [eu-a2p-355:121313:0]          mpool.c:38   UCX  WARN  object 0x3192e80 was not returned to mpool ucp_requests
[1718309400.280893] [eu-a2p-355:121313:0]          mpool.c:38   UCX  WARN  object 0x3193040 was not returned to mpool ucp_requests
[1718309400.280897] [eu-a2p-355:121313:0]          mpool.c:38   UCX  WARN  object 0x3193200 was not returned to mpool ucp_requests
[1718309400.280901] [eu-a2p-355:121313:0]          mpool.c:38   UCX  WARN  object 0x31933c0 was not returned to mpool ucp_requests
[1718309400.280906] [eu-a2p-355:121313:0]          mpool.c:38   UCX  WARN  object 0x3193580 was not returned to mpool ucp_requests
[1718309400.280910] [eu-a2p-355:121313:0]          mpool.c:38   UCX  WARN  object 0x3193740 was not returned to mpool ucp_requests
[1718309400.280915] [eu-a2p-355:121313:0]          mpool.c:38   UCX  WARN  object 0x3193900 was not returned to mpool ucp_requests
[1718309400.280919] [eu-a2p-355:121313:0]          mpool.c:38   UCX  WARN  object 0x3193ac0 was not returned to mpool ucp_requests
[1718309400.280924] [eu-a2p-355:121313:0]          mpool.c:38   UCX  WARN  object 0x3193c80 was not returned to mpool ucp_requests
[1718309400.280928] [eu-a2p-355:121313:0]          mpool.c:38   UCX  WARN  object 0x3193e40 was not returned to mpool ucp_requests
[1718309400.280932] [eu-a2p-355:121313:0]          mpool.c:38   UCX  WARN  object 0x3194000 was not returned to mpool ucp_requests
[1718309400.280936] [eu-a2p-355:121313:0]          mpool.c:38   UCX  WARN  object 0x31941c0 was not returned to mpool ucp_requests
[1718309400.280940] [eu-a2p-355:121313:0]          mpool.c:38   UCX  WARN  object 0x3194380 was not returned to mpool ucp_requests
[1718309400.280944] [eu-a2p-355:121313:0]          mpool.c:38   UCX  WARN  object 0x3194540 was not returned to mpool ucp_requests
[1718309400.280948] [eu-a2p-355:121313:0]          mpool.c:38   UCX  WARN  object 0x3194700 was not returned to mpool ucp_requests
[1718309400.280952] [eu-a2p-355:121313:0]          mpool.c:38   UCX  WARN  object 0x31948c0 was not returned to mpool ucp_requests
[1718309400.280956] [eu-a2p-355:121313:0]          mpool.c:38   UCX  WARN  object 0x3194a80 was not returned to mpool ucp_requests
[1718309400.280960] [eu-a2p-355:121313:0]          mpool.c:38   UCX  WARN  object 0x3194c40 was not returned to mpool ucp_requests
[1718309400.280964] [eu-a2p-355:121313:0]          mpool.c:38   UCX  WARN  object 0x3194e00 was not returned to mpool ucp_requests
[1718309400.280968] [eu-a2p-355:121313:0]          mpool.c:38   UCX  WARN  object 0x3194fc0 was not returned to mpool ucp_requests
[1718309400.280972] [eu-a2p-355:121313:0]          mpool.c:38   UCX  WARN  object 0x3195180 was not returned to mpool ucp_requests
[1718309400.280976] [eu-a2p-355:121313:0]          mpool.c:38   UCX  WARN  object 0x3195340 was not returned to mpool ucp_requests
[1718309400.286120] [eu-a2p-355:121315:0]          mpool.c:38   UCX  WARN  object 0x34b66c0 was not returned to mpool ucp_requests
[1718309400.286147] [eu-a2p-355:121315:0]          mpool.c:38   UCX  WARN  object 0x34b6880 was not returned to mpool ucp_requests
[1718309400.286152] [eu-a2p-355:121315:0]          mpool.c:38   UCX  WARN  object 0x34b6a40 was not returned to mpool ucp_requests
[1718309400.286156] [eu-a2p-355:121315:0]          mpool.c:38   UCX  WARN  object 0x34b6c00 was not returned to mpool ucp_requests
[1718309400.286160] [eu-a2p-355:121315:0]          mpool.c:38   UCX  WARN  object 0x34b6dc0 was not returned to mpool ucp_requests
[1718309400.286163] [eu-a2p-355:121315:0]          mpool.c:38   UCX  WARN  object 0x34b6f80 was not returned to mpool ucp_requests
[1718309400.286166] [eu-a2p-355:121315:0]          mpool.c:38   UCX  WARN  object 0x34b7140 was not returned to mpool ucp_requests
[1718309400.286169] [eu-a2p-355:121315:0]          mpool.c:38   UCX  WARN  object 0x34b7300 was not returned to mpool ucp_requests
[1718309400.286173] [eu-a2p-355:121315:0]          mpool.c:38   UCX  WARN  object 0x34b74c0 was not returned to mpool ucp_requests
[1718309400.286176] [eu-a2p-355:121315:0]          mpool.c:38   UCX  WARN  object 0x34b7680 was not returned to mpool ucp_requests
[1718309400.286179] [eu-a2p-355:121315:0]          mpool.c:38   UCX  WARN  object 0x34b7840 was not returned to mpool ucp_requests
[1718309400.286182] [eu-a2p-355:121315:0]          mpool.c:38   UCX  WARN  object 0x34b7a00 was not returned to mpool ucp_requests
[1718309400.286186] [eu-a2p-355:121315:0]          mpool.c:38   UCX  WARN  object 0x34b7bc0 was not returned to mpool ucp_requests
[1718309400.286189] [eu-a2p-355:121315:0]          mpool.c:38   UCX  WARN  object 0x34b7d80 was not returned to mpool ucp_requests
[1718309400.286192] [eu-a2p-355:121315:0]          mpool.c:38   UCX  WARN  object 0x34b7f40 was not returned to mpool ucp_requests
[1718309400.286195] [eu-a2p-355:121315:0]          mpool.c:38   UCX  WARN  object 0x34b8100 was not returned to mpool ucp_requests
[1718309400.286198] [eu-a2p-355:121315:0]          mpool.c:38   UCX  WARN  object 0x34b82c0 was not returned to mpool ucp_requests
[1718309400.286202] [eu-a2p-355:121315:0]          mpool.c:38   UCX  WARN  object 0x34b8480 was not returned to mpool ucp_requests
[1718309400.286209] [eu-a2p-355:121315:0]          mpool.c:38   UCX  WARN  object 0x34b8640 was not returned to mpool ucp_requests
[1718309400.286212] [eu-a2p-355:121315:0]          mpool.c:38   UCX  WARN  object 0x34b8800 was not returned to mpool ucp_requests
[1718309400.286216] [eu-a2p-355:121315:0]          mpool.c:38   UCX  WARN  object 0x34b89c0 was not returned to mpool ucp_requests
[1718309400.286219] [eu-a2p-355:121315:0]          mpool.c:38   UCX  WARN  object 0x34b8b80 was not returned to mpool ucp_requests
[1718309400.286222] [eu-a2p-355:121315:0]          mpool.c:38   UCX  WARN  object 0x34b8d40 was not returned to mpool ucp_requests
[1718309400.286226] [eu-a2p-355:121315:0]          mpool.c:38   UCX  WARN  object 0x34b8f00 was not returned to mpool ucp_requests
[1718309400.286229] [eu-a2p-355:121315:0]          mpool.c:38   UCX  WARN  object 0x34b90c0 was not returned to mpool ucp_requests
[1718309400.286232] [eu-a2p-355:121315:0]          mpool.c:38   UCX  WARN  object 0x34b9280 was not returned to mpool ucp_requests
[1718309400.286235] [eu-a2p-355:121315:0]          mpool.c:38   UCX  WARN  object 0x34b9440 was not returned to mpool ucp_requests
[1718309400.286239] [eu-a2p-355:121315:0]          mpool.c:38   UCX  WARN  object 0x34b9600 was not returned to mpool ucp_requests
[1718309400.286993] [eu-a2p-355:121317:0]          mpool.c:38   UCX  WARN  object 0x3d90980 was not returned to mpool ucp_requests
[1718309400.287018] [eu-a2p-355:121317:0]          mpool.c:38   UCX  WARN  object 0x3d90b40 was not returned to mpool ucp_requests
[1718309400.287024] [eu-a2p-355:121317:0]          mpool.c:38   UCX  WARN  object 0x3d90d00 was not returned to mpool ucp_requests
[1718309400.287027] [eu-a2p-355:121317:0]          mpool.c:38   UCX  WARN  object 0x3d90ec0 was not returned to mpool ucp_requests
[1718309400.287031] [eu-a2p-355:121317:0]          mpool.c:38   UCX  WARN  object 0x3d91080 was not returned to mpool ucp_requests
[1718309400.287034] [eu-a2p-355:121317:0]          mpool.c:38   UCX  WARN  object 0x3d91240 was not returned to mpool ucp_requests
[1718309400.287037] [eu-a2p-355:121317:0]          mpool.c:38   UCX  WARN  object 0x3d91400 was not returned to mpool ucp_requests
[1718309400.287041] [eu-a2p-355:121317:0]          mpool.c:38   UCX  WARN  object 0x3d915c0 was not returned to mpool ucp_requests
[1718309400.287044] [eu-a2p-355:121317:0]          mpool.c:38   UCX  WARN  object 0x3d91780 was not returned to mpool ucp_requests
[1718309400.287047] [eu-a2p-355:121317:0]          mpool.c:38   UCX  WARN  object 0x3d91940 was not returned to mpool ucp_requests
[1718309400.287050] [eu-a2p-355:121317:0]          mpool.c:38   UCX  WARN  object 0x3d91b00 was not returned to mpool ucp_requests
[1718309400.287053] [eu-a2p-355:121317:0]          mpool.c:38   UCX  WARN  object 0x3d91cc0 was not returned to mpool ucp_requests
[1718309400.287057] [eu-a2p-355:121317:0]          mpool.c:38   UCX  WARN  object 0x3d91e80 was not returned to mpool ucp_requests
[1718309400.287060] [eu-a2p-355:121317:0]          mpool.c:38   UCX  WARN  object 0x3d92040 was not returned to mpool ucp_requests
[1718309400.287063] [eu-a2p-355:121317:0]          mpool.c:38   UCX  WARN  object 0x3d92200 was not returned to mpool ucp_requests
[1718309400.287066] [eu-a2p-355:121317:0]          mpool.c:38   UCX  WARN  object 0x3d923c0 was not returned to mpool ucp_requests
[1718309400.287070] [eu-a2p-355:121317:0]          mpool.c:38   UCX  WARN  object 0x3d92580 was not returned to mpool ucp_requests
[1718309400.287073] [eu-a2p-355:121317:0]          mpool.c:38   UCX  WARN  object 0x3d92740 was not returned to mpool ucp_requests
[1718309400.287076] [eu-a2p-355:121317:0]          mpool.c:38   UCX  WARN  object 0x3d92900 was not returned to mpool ucp_requests
[1718309400.287079] [eu-a2p-355:121317:0]          mpool.c:38   UCX  WARN  object 0x3d92ac0 was not returned to mpool ucp_requests
[1718309400.287082] [eu-a2p-355:121317:0]          mpool.c:38   UCX  WARN  object 0x3d92c80 was not returned to mpool ucp_requests
[1718309400.287086] [eu-a2p-355:121317:0]          mpool.c:38   UCX  WARN  object 0x3d92e40 was not returned to mpool ucp_requests
[1718309400.287089] [eu-a2p-355:121317:0]          mpool.c:38   UCX  WARN  object 0x3d93000 was not returned to mpool ucp_requests
[1718309400.287092] [eu-a2p-355:121317:0]          mpool.c:38   UCX  WARN  object 0x3d931c0 was not returned to mpool ucp_requests
[1718309400.287096] [eu-a2p-355:121317:0]          mpool.c:38   UCX  WARN  object 0x3d93380 was not returned to mpool ucp_requests
[1718309400.287100] [eu-a2p-355:121317:0]          mpool.c:38   UCX  WARN  object 0x3d93540 was not returned to mpool ucp_requests
[1718309400.287103] [eu-a2p-355:121317:0]          mpool.c:38   UCX  WARN  object 0x3d93700 was not returned to mpool ucp_requests
[1718309400.287106] [eu-a2p-355:121317:0]          mpool.c:38   UCX  WARN  object 0x3d938c0 was not returned to mpool ucp_requests
[1718309400.287109] [eu-a2p-355:121317:0]          mpool.c:38   UCX  WARN  object 0x3d93a80 was not returned to mpool ucp_requests
[1718309400.288932] [eu-a2p-355:121314:0]          mpool.c:38   UCX  WARN  object 0x2ff1000 was not returned to mpool ucp_requests
[1718309400.288952] [eu-a2p-355:121314:0]          mpool.c:38   UCX  WARN  object 0x2ff11c0 was not returned to mpool ucp_requests
[1718309400.288956] [eu-a2p-355:121314:0]          mpool.c:38   UCX  WARN  object 0x2ff1380 was not returned to mpool ucp_requests
[1718309400.288959] [eu-a2p-355:121314:0]          mpool.c:38   UCX  WARN  object 0x2ff1540 was not returned to mpool ucp_requests
[1718309400.288961] [eu-a2p-355:121314:0]          mpool.c:38   UCX  WARN  object 0x2ff1700 was not returned to mpool ucp_requests
[1718309400.288964] [eu-a2p-355:121314:0]          mpool.c:38   UCX  WARN  object 0x2ff18c0 was not returned to mpool ucp_requests
[1718309400.288968] [eu-a2p-355:121314:0]          mpool.c:38   UCX  WARN  object 0x2ff1a80 was not returned to mpool ucp_requests
[1718309400.288971] [eu-a2p-355:121314:0]          mpool.c:38   UCX  WARN  object 0x2ff1c40 was not returned to mpool ucp_requests
[1718309400.288973] [eu-a2p-355:121314:0]          mpool.c:38   UCX  WARN  object 0x2ff1e00 was not returned to mpool ucp_requests
[1718309400.288976] [eu-a2p-355:121314:0]          mpool.c:38   UCX  WARN  object 0x2ff1fc0 was not returned to mpool ucp_requests
[1718309400.288979] [eu-a2p-355:121314:0]          mpool.c:38   UCX  WARN  object 0x2ff2180 was not returned to mpool ucp_requests
[1718309400.288982] [eu-a2p-355:121314:0]          mpool.c:38   UCX  WARN  object 0x2ff2340 was not returned to mpool ucp_requests
[1718309400.288984] [eu-a2p-355:121314:0]          mpool.c:38   UCX  WARN  object 0x2ff2500 was not returned to mpool ucp_requests
[1718309400.288987] [eu-a2p-355:121314:0]          mpool.c:38   UCX  WARN  object 0x2ff26c0 was not returned to mpool ucp_requests
[1718309400.288989] [eu-a2p-355:121314:0]          mpool.c:38   UCX  WARN  object 0x2ff2880 was not returned to mpool ucp_requests
[1718309400.288992] [eu-a2p-355:121314:0]          mpool.c:38   UCX  WARN  object 0x2ff2a40 was not returned to mpool ucp_requests
[1718309400.288994] [eu-a2p-355:121314:0]          mpool.c:38   UCX  WARN  object 0x2ff2c00 was not returned to mpool ucp_requests
[1718309400.288997] [eu-a2p-355:121314:0]          mpool.c:38   UCX  WARN  object 0x2ff2dc0 was not returned to mpool ucp_requests
[1718309400.288999] [eu-a2p-355:121314:0]          mpool.c:38   UCX  WARN  object 0x2ff2f80 was not returned to mpool ucp_requests
[1718309400.289002] [eu-a2p-355:121314:0]          mpool.c:38   UCX  WARN  object 0x2ff3140 was not returned to mpool ucp_requests
[1718309400.289004] [eu-a2p-355:121314:0]          mpool.c:38   UCX  WARN  object 0x2ff3300 was not returned to mpool ucp_requests
[1718309400.289007] [eu-a2p-355:121314:0]          mpool.c:38   UCX  WARN  object 0x2ff34c0 was not returned to mpool ucp_requests
[1718309400.289009] [eu-a2p-355:121314:0]          mpool.c:38   UCX  WARN  object 0x2ff3680 was not returned to mpool ucp_requests
[1718309400.289012] [eu-a2p-355:121314:0]          mpool.c:38   UCX  WARN  object 0x2ff3840 was not returned to mpool ucp_requests
[1718309400.289014] [eu-a2p-355:121314:0]          mpool.c:38   UCX  WARN  object 0x2ff3a00 was not returned to mpool ucp_requests
[1718309400.289016] [eu-a2p-355:121314:0]          mpool.c:38   UCX  WARN  object 0x2ff3bc0 was not returned to mpool ucp_requests
[1718309400.289019] [eu-a2p-355:121314:0]          mpool.c:38   UCX  WARN  object 0x2ff3d80 was not returned to mpool ucp_requests
[1718309400.289021] [eu-a2p-355:121314:0]          mpool.c:38   UCX  WARN  object 0x2ff3f40 was not returned to mpool ucp_requests
[1718309400.290387] [eu-a2p-355:121318:0]          mpool.c:38   UCX  WARN  object 0x29fbe40 was not returned to mpool ucp_requests
[1718309400.290404] [eu-a2p-355:121318:0]          mpool.c:38   UCX  WARN  object 0x29fc000 was not returned to mpool ucp_requests
[1718309400.290408] [eu-a2p-355:121318:0]          mpool.c:38   UCX  WARN  object 0x29fc1c0 was not returned to mpool ucp_requests
[1718309400.290411] [eu-a2p-355:121318:0]          mpool.c:38   UCX  WARN  object 0x29fc380 was not returned to mpool ucp_requests
[1718309400.290414] [eu-a2p-355:121318:0]          mpool.c:38   UCX  WARN  object 0x29fc540 was not returned to mpool ucp_requests
[1718309400.290417] [eu-a2p-355:121318:0]          mpool.c:38   UCX  WARN  object 0x29fc700 was not returned to mpool ucp_requests
[1718309400.290419] [eu-a2p-355:121318:0]          mpool.c:38   UCX  WARN  object 0x29fc8c0 was not returned to mpool ucp_requests
[1718309400.290422] [eu-a2p-355:121318:0]          mpool.c:38   UCX  WARN  object 0x29fca80 was not returned to mpool ucp_requests
[1718309400.290425] [eu-a2p-355:121318:0]          mpool.c:38   UCX  WARN  object 0x29fcc40 was not returned to mpool ucp_requests
[1718309400.290427] [eu-a2p-355:121318:0]          mpool.c:38   UCX  WARN  object 0x29fce00 was not returned to mpool ucp_requests
[1718309400.290430] [eu-a2p-355:121318:0]          mpool.c:38   UCX  WARN  object 0x29fcfc0 was not returned to mpool ucp_requests
[1718309400.290433] [eu-a2p-355:121318:0]          mpool.c:38   UCX  WARN  object 0x29fd180 was not returned to mpool ucp_requests
[1718309400.290436] [eu-a2p-355:121318:0]          mpool.c:38   UCX  WARN  object 0x29fd340 was not returned to mpool ucp_requests
[1718309400.290438] [eu-a2p-355:121318:0]          mpool.c:38   UCX  WARN  object 0x29fd500 was not returned to mpool ucp_requests
[1718309400.290441] [eu-a2p-355:121318:0]          mpool.c:38   UCX  WARN  object 0x29fd6c0 was not returned to mpool ucp_requests
[1718309400.290443] [eu-a2p-355:121318:0]          mpool.c:38   UCX  WARN  object 0x29fd880 was not returned to mpool ucp_requests
[1718309400.290446] [eu-a2p-355:121318:0]          mpool.c:38   UCX  WARN  object 0x29fda40 was not returned to mpool ucp_requests
[1718309400.290448] [eu-a2p-355:121318:0]          mpool.c:38   UCX  WARN  object 0x29fdc00 was not returned to mpool ucp_requests
[1718309400.290451] [eu-a2p-355:121318:0]          mpool.c:38   UCX  WARN  object 0x29fddc0 was not returned to mpool ucp_requests
[1718309400.290454] [eu-a2p-355:121318:0]          mpool.c:38   UCX  WARN  object 0x29fdf80 was not returned to mpool ucp_requests
[1718309400.290456] [eu-a2p-355:121318:0]          mpool.c:38   UCX  WARN  object 0x29fe140 was not returned to mpool ucp_requests
[1718309400.290459] [eu-a2p-355:121318:0]          mpool.c:38   UCX  WARN  object 0x29fe300 was not returned to mpool ucp_requests
[1718309400.290462] [eu-a2p-355:121318:0]          mpool.c:38   UCX  WARN  object 0x29fe4c0 was not returned to mpool ucp_requests
[1718309400.290465] [eu-a2p-355:121318:0]          mpool.c:38   UCX  WARN  object 0x29fe680 was not returned to mpool ucp_requests
[1718309400.290467] [eu-a2p-355:121318:0]          mpool.c:38   UCX  WARN  object 0x29fe840 was not returned to mpool ucp_requests
[1718309400.290470] [eu-a2p-355:121318:0]          mpool.c:38   UCX  WARN  object 0x29fea00 was not returned to mpool ucp_requests
[1718309400.290472] [eu-a2p-355:121318:0]          mpool.c:38   UCX  WARN  object 0x29febc0 was not returned to mpool ucp_requests
[1718309400.290475] [eu-a2p-355:121318:0]          mpool.c:38   UCX  WARN  object 0x29fed80 was not returned to mpool ucp_requests
[1718309400.290478] [eu-a2p-355:121318:0]          mpool.c:38   UCX  WARN  object 0x29fef40 was not returned to mpool ucp_requests


           ************************************************************
           *        Program running with 8 parallel MPI-processes     *
           *              working on a common directory               *
           ************************************************************
-------------------------------------------------------------------------------
                                 ORCA SCF
-------------------------------------------------------------------------------

------------
SCF SETTINGS
------------
Hamiltonian:
 Density Functional     Method          .... DFT(GTOs)
 Exchange Functional    Exchange        .... B88
   X-Alpha parameter    XAlpha          ....  0.666667
   Becke's b parameter  XBeta           ....  0.004200
 Correlation Functional Correlation     .... LYP
 LDA part of GGA corr.  LDAOpt          .... VWN-5
 Gradients option       PostSCFGGA      .... off
 Hybrid DFT is turned on
   Fraction HF Exchange ScalHFX         ....  0.200000
   Scaling of DF-GGA-X  ScalDFX         ....  0.720000
   Scaling of DF-GGA-C  ScalDFC         ....  0.810000
   Scaling of DF-LDA-C  ScalLDAC        ....  1.000000
   Perturbative correction              ....  0.000000
   Density functional embedding theory  .... OFF
   NL short-range parameter             ....  4.800000
 RI-approximation to the Coulomb term is turned on
   Number of AuxJ basis functions       .... 3575
   RIJ-COSX (HFX calculated with COS-X)).... on


General Settings:
 Integral files         IntName         .... PQ9_2e_0H_B3LYP_631Gd_opt
 Hartree-Fock type      HFTyp           .... RHF
 Total Charge           Charge          ....   -2
 Multiplicity           Mult            ....    1
 Number of Electrons    NEL             ....  416
 Basis Dimension        Dim             ....  930
 Nuclear Repulsion      ENuc            ....   6136.3361229702 Eh

Convergence Acceleration:
 DIIS                   CNVDIIS         .... on
   Start iteration      DIISMaxIt       ....    12
   Startup error        DIISStart       ....  0.200000
   # of expansion vecs  DIISMaxEq       ....     5
   Bias factor          DIISBfac        ....   1.050
   Max. coefficient     DIISMaxC        ....  10.000
 Trust-Rad. Augm. Hess. CNVTRAH         .... auto
   Auto Start mean grad. ratio tolernc. ....  1.125000
   Auto Start start iteration           ....     1
   Auto Start num. interpolation iter.  ....    10
   Max. Number of Micro iterations      ....    16
   Max. Number of Macro iterations      .... Maxiter - #DIIS iter
   Number of Davidson start vectors     ....     2
   Converg. threshold I  (grad. norm)   ....   1.000e-05
   Converg. threshold II (energy diff.) ....   1.000e-08
   Grad. Scal. Fac. for Micro threshold ....   0.100
   Minimum threshold for Micro iter.    ....   0.010
   NR start threshold (gradient norm)   ....   0.001
   Initial trust radius                 ....   0.400
   Minimum AH scaling param. (alpha)    ....   1.000
   Maximum AH scaling param. (alpha)    .... 1000.000
   Orbital update algorithm             .... Taylor
   White noise on init. David. guess    .... on
   Maximum white noise                  ....   0.010
   Quad. conv. algorithm                .... NR
 SOSCF                  CNVSOSCF        .... on
   Start iteration      SOSCFMaxIt      ....   150
   Startup grad/error   SOSCFStart      ....  0.003300
 Level Shifting         CNVShift        .... on
   Level shift para.    LevelShift      ....    0.2500
   Turn off err/grad.   ShiftErr        ....    0.0010
 Zerner damping         CNVZerner       .... off
 Static damping         CNVDamp         .... on
   Fraction old density DampFac         ....    0.7000
   Max. Damping (<1)    DampMax         ....    0.9800
   Min. Damping (>=0)   DampMin         ....    0.0000
   Turn off err/grad.   DampErr         ....    0.1000
 Fernandez-Rico         CNVRico         .... off

SCF Procedure:
 Maximum # iterations   MaxIter         ....   125
 SCF integral mode      SCFMode         .... Direct
   Integral package                     .... SHARK and LIBINT hybrid scheme
 Reset frequency        DirectResetFreq ....    20
 Integral Threshold     Thresh          ....  2.500e-11 Eh
 Primitive CutOff       TCut            ....  2.500e-12 Eh

Convergence Tolerance:
 Convergence Check Mode ConvCheckMode   .... Total+1el-Energy
 Convergence forced     ConvForced      .... 0
 Energy Change          TolE            ....  1.000e-08 Eh
 1-El. energy change                    ....  1.000e-05 Eh
 Orbital Gradient       TolG            ....  1.000e-05
 Orbital Rotation angle TolX            ....  1.000e-05
 DIIS Error             TolErr          ....  5.000e-07


Diagonalization of the overlap matrix:
Smallest eigenvalue                        ... 4.829e-04
Time for diagonalization                   ...    0.187 sec
Threshold for overlap eigenvalues          ... 1.000e-08
Number of eigenvalues below threshold      ... 0
Time for construction of square roots      ...    0.114 sec
Total time needed                          ...    0.304 sec

---------------------
INITIAL GUESS: MOREAD
---------------------
Guess MOs are being read from file: PQ9_2e_0H_B3LYP_631Gd_opt.gbw
Input Geometry matches current geometry (good)
Input basis set matches current basis set (good)
MOs were renormalized
MOs were reorthogonalized (Cholesky)
                      ------------------
                      INITIAL GUESS DONE (   0.4 sec)
                      ------------------
-------------------
DFT GRID GENERATION
-------------------

General Integration Accuracy     IntAcc      ... 4.959
Radial Grid Type                 RadialGrid  ... OptM3 with GC (2021)
Angular Grid (max. ang.)         AngularGrid ... 6 (Lebedev-590)
Angular grid pruning method      GridPruning ... 4 (adaptive)
Weight generation scheme         WeightScheme... Becke
Basis function cutoff            BFCut       ... 1.0000e-11
Integration weight cutoff        WCut        ... 1.0000e-14
Angular grids for H and He will be reduced by one unit
Partially contracted basis set               ... off
Rotationally invariant grid construction     ... off

Total number of grid points                  ...  1450199
Total number of batches                      ...    22723
Average number of points per batch           ...       63
Average number of grid points per atom       ...    10742
Time for grid setup =   27.238 sec

--------------------
COSX GRID GENERATION
--------------------

GRIDX 1
-------
General Integration Accuracy     IntAcc      ... 4.020
Radial Grid Type                 RadialGrid  ... OptM3 with GC (2021)
Angular Grid (max. ang.)         AngularGrid ... 2 (Lebedev-110)
Angular grid pruning method      GridPruning ... 4 (adaptive)
Weight generation scheme         WeightScheme... Becke
Basis function cutoff            BFCut       ... 1.0000e-11
Integration weight cutoff        WCut        ... 1.0000e-14
Angular grids for H and He will be reduced by one unit
Partially contracted basis set               ... on
Rotationally invariant grid construction     ... off

Total number of grid points                  ...   153101
Total number of batches                      ...     2465
Average number of points per batch           ...       62
Average number of grid points per atom       ...     1134
UseSFitting                                  ... on

GRIDX 2
-------
General Integration Accuracy     IntAcc      ... 4.338
Radial Grid Type                 RadialGrid  ... OptM3 with GC (2021)
Angular Grid (max. ang.)         AngularGrid ... 3 (Lebedev-194)
Angular grid pruning method      GridPruning ... 4 (adaptive)
Weight generation scheme         WeightScheme... Becke
Basis function cutoff            BFCut       ... 1.0000e-11
Integration weight cutoff        WCut        ... 1.0000e-14
Angular grids for H and He will be reduced by one unit
Partially contracted basis set               ... on
Rotationally invariant grid construction     ... off

Total number of grid points                  ...   331275
Total number of batches                      ...     5251
Average number of points per batch           ...       63
Average number of grid points per atom       ...     2454
UseSFitting                                  ... on

GRIDX 3
-------
General Integration Accuracy     IntAcc      ... 4.871
Radial Grid Type                 RadialGrid  ... OptM3 with GC (2021)
Angular Grid (max. ang.)         AngularGrid ... 4 (Lebedev-302)
Angular grid pruning method      GridPruning ... 4 (adaptive)
Weight generation scheme         WeightScheme... Becke
Basis function cutoff            BFCut       ... 1.0000e-11
Integration weight cutoff        WCut        ... 1.0000e-14
Angular grids for H and He will be reduced by one unit
Partially contracted basis set               ... on
Rotationally invariant grid construction     ... off

Total number of grid points                  ...   639316
Total number of batches                      ...    10062
Average number of points per batch           ...       63
Average number of grid points per atom       ...     4736
UseSFitting                                  ... on

Time for X-Grid setup             =   18.414 sec


--------------------
CPCM SOLVATION MODEL
--------------------
CPCM parameters:
  Epsilon                                         ...      80.4000
  Refrac                                          ...       1.3300
  Rsolv                                           ...       1.3000
  Surface type                                    ... GAUSSIAN VDW
  Epsilon function type                           ...         CPCM
Radii:
 Radius for C  used is    3.8550 Bohr (=   2.0400 Ang.)
 Radius for O  used is    3.4469 Bohr (=   1.8240 Ang.)
 Radius for H  used is    2.4944 Bohr (=   1.3200 Ang.)
Calculating surface                               ...        done! (  0.0s)
GEPOL surface points                              ...         7152
GEPOL Volume                                      ...    7039.8681
GEPOL Surface-area                                ...    3645.1232
Calculating surface distance matrix               ...        done! (  0.3s)
Performing Cholesky decomposition & store         ...        done! (  2.0s)
Overall time for CPCM initialization              ...                 2.3s
--------------
SCF ITERATIONS
--------------
ITER       Energy         Delta-E        Max-DP      RMS-DP      [F,P]     Damp
               ***  Starting incremental Fock matrix formation  ***
                      *** Initiating the SOSCF procedure ***
                      *** Re-Reading the Fockian *** 
                      *** Removing any level shift *** 
ITER      Energy       Delta-E        Grad      Rot      Max-DP    RMS-DP
  0  -2216.78973496 -2216.7897349608  0.000221  0.000221  0.000838  0.000008
               *** Restarting incremental Fock matrix formation ***
  1  -2216.78977544  -0.0000404769  0.000050  0.000148  0.000347  0.000005
  2  -2216.78977959  -0.0000041477  0.000013  0.000048  0.000115  0.000001
  3  -2216.78977961  -0.0000000274  0.000028  0.000045  0.000101  0.000001
  4  -2216.78977965  -0.0000000350  0.000009  0.000014  0.000028  0.000000
  5  -2216.78977967  -0.0000000260  0.000004  0.000006  0.000013  0.000000
                  ***Gradient check signals convergence***
              ***Rediagonalizing the Fockian in SOSCF/NRSCF***

               *****************************************************
               *                     SUCCESS                       *
               *           SCF CONVERGED AFTER   6 CYCLES          *
               *****************************************************

Old exchange energy                            =    -64.079229076 Eh
New exchange energy                            =    -64.079232546 Eh
Exchange energy change after final integration =     -0.000003470 Eh
Total energy after final integration           =  -2216.789783126 Eh
Final COS-X integration done in                =    62.489 sec

----------------
TOTAL SCF ENERGY
----------------

Total Energy       :        -2216.78978313 Eh          -60321.91671 eV

Components:
Nuclear Repulsion  :         6136.33612297 Eh          166978.19491 eV
Electronic Energy  :        -8353.12590610 Eh         -227300.11162 eV
One Electron Energy:       -15268.47306042 Eh         -415476.27438 eV
Two Electron Energy:         6915.34715432 Eh          188176.16276 eV
Max COSX asymmetry :            0.00000085 Eh               0.00002 eV
CPCM Dielectric    :           -0.32022567 Eh              -8.71378 eV

Virial components:
Potential Energy   :        -4420.21821609 Eh         -120280.25259 eV
Kinetic Energy     :         2203.42843296 Eh           59958.33588 eV
Virial Ratio       :            2.00606389


DFT components:
N(Alpha)           :      208.000011347912 electrons
N(Beta)            :      208.000011347912 electrons
N(Total)           :      416.000022695825 electrons
E(X)               :     -253.992610309977 Eh       
E(C)               :      -16.078757507679 Eh       
E(XC)              :     -270.071367817656 Eh       
DFET-embed. en.    :        0.000000000000 Eh       
CPCM Solvation Model Properties:
Surface-charge          :            1.93852137
Charge-correction       :           -0.00882531 Eh              -0.24015 eV
Free-energy (cav+disp)  :  This term is not implemented in the current solvation scheme

---------------
SCF CONVERGENCE
---------------

  Last Energy change         ...    1.7083e-08  Tolerance :   1.0000e-08
  Last MAX-Density change    ...    4.8850e-15  Tolerance :   1.0000e-07
  Last RMS-Density change    ...    2.9267e-17  Tolerance :   5.0000e-09
  Last Orbital Gradient      ...    1.8461e-06  Tolerance :   1.0000e-05
  Last Orbital Rotation      ...    3.1841e-06  Tolerance :   1.0000e-05

             **** THE GBW FILE WAS UPDATED (PQ9_2e_0H_B3LYP_631Gd_opt.gbw) ****
             **** DENSITY PQ9_2e_0H_B3LYP_631Gd_opt.scfp WAS UPDATED ****
             **** ENERGY FILE WAS UPDATED (PQ9_2e_0H_B3LYP_631Gd_opt.en.tmp) ****
             **** THE GBW FILE WAS UPDATED (PQ9_2e_0H_B3LYP_631Gd_opt.gbw) ****
             **** DENSITY PQ9_2e_0H_B3LYP_631Gd_opt.scfp WAS UPDATED ****
----------------
ORBITAL ENERGIES
----------------

  NO   OCC          E(Eh)            E(eV) 
   0   2.0000     -18.999761      -517.0098 
   1   2.0000     -18.994742      -516.8732 
   2   2.0000     -10.176311      -276.9115 
   3   2.0000     -10.173908      -276.8461 
   4   2.0000     -10.173821      -276.8437 
   5   2.0000     -10.173724      -276.8411 
   6   2.0000     -10.173543      -276.8362 
   7   2.0000     -10.173472      -276.8343 
   8   2.0000     -10.173187      -276.8265 
   9   2.0000     -10.171034      -276.7679 
  10   2.0000     -10.167572      -276.6737 
  11   2.0000     -10.167086      -276.6605 
  12   2.0000     -10.167084      -276.6604 
  13   2.0000     -10.167049      -276.6595 
  14   2.0000     -10.166837      -276.6537 
  15   2.0000     -10.166732      -276.6508 
  16   2.0000     -10.165894      -276.6280 
  17   2.0000     -10.165838      -276.6265 
  18   2.0000     -10.165775      -276.6248 
  19   2.0000     -10.165739      -276.6238 
  20   2.0000     -10.165668      -276.6219 
  21   2.0000     -10.165485      -276.6169 
  22   2.0000     -10.165305      -276.6120 
  23   2.0000     -10.164364      -276.5864 
  24   2.0000     -10.162367      -276.5321 
  25   2.0000     -10.160545      -276.4825 
  26   2.0000     -10.159868      -276.4641 
  27   2.0000     -10.159701      -276.4595 
  28   2.0000     -10.159462      -276.4530 
  29   2.0000     -10.159019      -276.4410 
  30   2.0000     -10.158945      -276.4390 
  31   2.0000     -10.158802      -276.4350 
  32   2.0000     -10.158758      -276.4339 
  33   2.0000     -10.158578      -276.4290 
  34   2.0000     -10.158531      -276.4277 
  35   2.0000     -10.158527      -276.4276 
  36   2.0000     -10.158511      -276.4271 
  37   2.0000     -10.158314      -276.4218 
  38   2.0000     -10.158265      -276.4204 
  39   2.0000     -10.158027      -276.4140 
  40   2.0000     -10.157364      -276.3959 
  41   2.0000     -10.156828      -276.3813 
  42   2.0000     -10.156420      -276.3702 
  43   2.0000     -10.156131      -276.3624 
  44   2.0000     -10.153667      -276.2953 
  45   2.0000     -10.147643      -276.1314 
  46   2.0000     -10.145628      -276.0766 
  47   2.0000     -10.145348      -276.0690 
  48   2.0000     -10.140953      -275.9494 
  49   2.0000     -10.129674      -275.6425 
  50   2.0000     -10.129463      -275.6367 
  51   2.0000     -10.111061      -275.1360 
  52   2.0000     -10.110762      -275.1278 
  53   2.0000     -10.108902      -275.0772 
  54   2.0000     -10.100375      -274.8452 
  55   2.0000      -0.881108       -23.9762 
  56   2.0000      -0.876096       -23.8398 
  57   2.0000      -0.816798       -22.2262 
  58   2.0000      -0.814870       -22.1737 
  59   2.0000      -0.811924       -22.0936 
  60   2.0000      -0.808056       -21.9883 
  61   2.0000      -0.803689       -21.8695 
  62   2.0000      -0.798458       -21.7272 
  63   2.0000      -0.792801       -21.5732 
  64   2.0000      -0.787565       -21.4307 
  65   2.0000      -0.784671       -21.3520 
  66   2.0000      -0.759966       -20.6797 
  67   2.0000      -0.757208       -20.6047 
  68   2.0000      -0.752073       -20.4650 
  69   2.0000      -0.744370       -20.2553 
  70   2.0000      -0.736643       -20.0451 
  71   2.0000      -0.730026       -19.8650 
  72   2.0000      -0.723669       -19.6920 
  73   2.0000      -0.716900       -19.5078 
  74   2.0000      -0.711067       -19.3491 
  75   2.0000      -0.707557       -19.2536 
  76   2.0000      -0.681987       -18.5578 
  77   2.0000      -0.678936       -18.4748 
  78   2.0000      -0.677154       -18.4263 
  79   2.0000      -0.676170       -18.3995 
  80   2.0000      -0.674873       -18.3642 
  81   2.0000      -0.674703       -18.3596 
  82   2.0000      -0.672602       -18.3024 
  83   2.0000      -0.669133       -18.2080 
  84   2.0000      -0.664527       -18.0827 
  85   2.0000      -0.659126       -17.9357 
  86   2.0000      -0.654955       -17.8222 
  87   2.0000      -0.629242       -17.1225 
  88   2.0000      -0.625340       -17.0164 
  89   2.0000      -0.618032       -16.8175 
  90   2.0000      -0.608743       -16.5647 
  91   2.0000      -0.601215       -16.3599 
  92   2.0000      -0.598784       -16.2938 
  93   2.0000      -0.589334       -16.0366 
  94   2.0000      -0.581322       -15.8186 
  95   2.0000      -0.575596       -15.6628 
  96   2.0000      -0.572096       -15.5675 
  97   2.0000      -0.569882       -15.5073 
  98   2.0000      -0.515680       -14.0324 
  99   2.0000      -0.512451       -13.9445 
 100   2.0000      -0.508546       -13.8382 
 101   2.0000      -0.505992       -13.7687 
 102   2.0000      -0.503456       -13.6997 
 103   2.0000      -0.500757       -13.6263 
 104   2.0000      -0.496878       -13.5207 
 105   2.0000      -0.492586       -13.4040 
 106   2.0000      -0.490016       -13.3340 
 107   2.0000      -0.480509       -13.0753 
 108   2.0000      -0.476586       -12.9686 
 109   2.0000      -0.463468       -12.6116 
 110   2.0000      -0.459704       -12.5092 
 111   2.0000      -0.458582       -12.4786 
 112   2.0000      -0.457054       -12.4371 
 113   2.0000      -0.453205       -12.3323 
 114   2.0000      -0.450624       -12.2621 
 115   2.0000      -0.448005       -12.1908 
 116   2.0000      -0.445045       -12.1103 
 117   2.0000      -0.443700       -12.0737 
 118   2.0000      -0.441565       -12.0156 
 119   2.0000      -0.437115       -11.8945 
 120   2.0000      -0.430564       -11.7163 
 121   2.0000      -0.425167       -11.5694 
 122   2.0000      -0.424275       -11.5451 
 123   2.0000      -0.420602       -11.4452 
 124   2.0000      -0.415261       -11.2998 
 125   2.0000      -0.414039       -11.2666 
 126   2.0000      -0.412480       -11.2242 
 127   2.0000      -0.410561       -11.1719 
 128   2.0000      -0.409784       -11.1508 
 129   2.0000      -0.408999       -11.1294 
 130   2.0000      -0.407269       -11.0824 
 131   2.0000      -0.405201       -11.0261 
 132   2.0000      -0.402108       -10.9419 
 133   2.0000      -0.401665       -10.9298 
 134   2.0000      -0.400433       -10.8963 
 135   2.0000      -0.400010       -10.8848 
 136   2.0000      -0.397766       -10.8238 
 137   2.0000      -0.388733       -10.5780 
 138   2.0000      -0.388348       -10.5675 
 139   2.0000      -0.387308       -10.5392 
 140   2.0000      -0.386163       -10.5080 
 141   2.0000      -0.384223       -10.4552 
 142   2.0000      -0.381774       -10.3886 
 143   2.0000      -0.379099       -10.3158 
 144   2.0000      -0.376426       -10.2431 
 145   2.0000      -0.374244       -10.1837 
 146   2.0000      -0.372017       -10.1231 
 147   2.0000      -0.371227       -10.1016 
 148   2.0000      -0.369546       -10.0558 
 149   2.0000      -0.367342        -9.9959 
 150   2.0000      -0.365497        -9.9457 
 151   2.0000      -0.365345        -9.9415 
 152   2.0000      -0.364348        -9.9144 
 153   2.0000      -0.363641        -9.8952 
 154   2.0000      -0.363021        -9.8783 
 155   2.0000      -0.361346        -9.8327 
 156   2.0000      -0.360110        -9.7991 
 157   2.0000      -0.358814        -9.7638 
 158   2.0000      -0.355339        -9.6693 
 159   2.0000      -0.354831        -9.6554 
 160   2.0000      -0.353848        -9.6287 
 161   2.0000      -0.353492        -9.6190 
 162   2.0000      -0.352088        -9.5808 
 163   2.0000      -0.349502        -9.5104 
 164   2.0000      -0.347406        -9.4534 
 165   2.0000      -0.345961        -9.4141 
 166   2.0000      -0.342992        -9.3333 
 167   2.0000      -0.342628        -9.3234 
 168   2.0000      -0.341484        -9.2922 
 169   2.0000      -0.338576        -9.2131 
 170   2.0000      -0.337618        -9.1870 
 171   2.0000      -0.334357        -9.0983 
 172   2.0000      -0.333038        -9.0624 
 173   2.0000      -0.330143        -8.9837 
 174   2.0000      -0.327254        -8.9050 
 175   2.0000      -0.326249        -8.8777 
 176   2.0000      -0.323827        -8.8118 
 177   2.0000      -0.323395        -8.8000 
 178   2.0000      -0.319928        -8.7057 
 179   2.0000      -0.316421        -8.6103 
 180   2.0000      -0.310716        -8.4550 
 181   2.0000      -0.309614        -8.4250 
 182   2.0000      -0.308893        -8.4054 
 183   2.0000      -0.307477        -8.3669 
 184   2.0000      -0.305654        -8.3173 
 185   2.0000      -0.303193        -8.2503 
 186   2.0000      -0.299907        -8.1609 
 187   2.0000      -0.297067        -8.0836 
 188   2.0000      -0.294339        -8.0094 
 189   2.0000      -0.292528        -7.9601 
 190   2.0000      -0.288707        -7.8561 
 191   2.0000      -0.277037        -7.5386 
 192   2.0000      -0.269742        -7.3400 
 193   2.0000      -0.264418        -7.1952 
 194   2.0000      -0.237700        -6.4681 
 195   2.0000      -0.235247        -6.4014 
 196   2.0000      -0.231190        -6.2910 
 197   2.0000      -0.225770        -6.1435 
 198   2.0000      -0.219528        -5.9737 
 199   2.0000      -0.214101        -5.8260 
 200   2.0000      -0.209256        -5.6941 
 201   2.0000      -0.205432        -5.5901 
 202   2.0000      -0.202409        -5.5078 
 203   2.0000      -0.180098        -4.9007 
 204   2.0000      -0.168212        -4.5773 
 205   2.0000      -0.154773        -4.2116 
 206   2.0000      -0.148300        -4.0354 
 207   2.0000      -0.079280        -2.1573 
 208   0.0000       0.024301         0.6613 
 209   0.0000       0.026930         0.7328 
 210   0.0000       0.030323         0.8251 
 211   0.0000       0.033630         0.9151 
 212   0.0000       0.036263         0.9868 
 213   0.0000       0.037308         1.0152 
 214   0.0000       0.037979         1.0335 
 215   0.0000       0.038452         1.0463 
 216   0.0000       0.042324         1.1517 
 217   0.0000       0.069338         1.8868 
 218   0.0000       0.086432         2.3519 
 219   0.0000       0.092636         2.5208 
 220   0.0000       0.099382         2.7043 
 221   0.0000       0.101940         2.7739 
 222   0.0000       0.104339         2.8392 
 223   0.0000       0.106134         2.8881 
 224   0.0000       0.107634         2.9289 
 225   0.0000       0.116479         3.1696 
 226   0.0000       0.119143         3.2420 
 227   0.0000       0.121647         3.3102 
 228   0.0000       0.122871         3.3435 
 229   0.0000       0.125658         3.4193 
 230   0.0000       0.126857         3.4520 
 231   0.0000       0.127204         3.4614 
 232   0.0000       0.131331         3.5737 
 233   0.0000       0.131504         3.5784 
 234   0.0000       0.134148         3.6503 
 235   0.0000       0.136136         3.7044 
 236   0.0000       0.138559         3.7704 
 237   0.0000       0.140486         3.8228 
 238   0.0000       0.140626         3.8266 
 239   0.0000       0.145462         3.9582 
 240   0.0000       0.147270         4.0074 
 241   0.0000       0.147884         4.0241 
 242   0.0000       0.150068         4.0836 
 243   0.0000       0.151597         4.1252 
 244   0.0000       0.153618         4.1802 
 245   0.0000       0.155083         4.2200 
 246   0.0000       0.156612         4.2616 
 247   0.0000       0.158408         4.3105 
 248   0.0000       0.159358         4.3364 
 249   0.0000       0.160839         4.3766 
 250   0.0000       0.162614         4.4249 
 251   0.0000       0.165363         4.4997 
 252   0.0000       0.168479         4.5845 
 253   0.0000       0.169206         4.6043 
 254   0.0000       0.170104         4.6288 
 255   0.0000       0.171067         4.6550 
 256   0.0000       0.171984         4.6799 
 257   0.0000       0.175315         4.7706 
 258   0.0000       0.176549         4.8041 
 259   0.0000       0.176887         4.8133 
 260   0.0000       0.177686         4.8351 
 261   0.0000       0.179292         4.8788 
 262   0.0000       0.181116         4.9284 
 263   0.0000       0.183612         4.9963 
 264   0.0000       0.185218         5.0400 
 265   0.0000       0.186879         5.0852 
 266   0.0000       0.188249         5.1225 
 267   0.0000       0.188895         5.1401 
 268   0.0000       0.192610         5.2412 
 269   0.0000       0.196053         5.3349 
 270   0.0000       0.196992         5.3604 
 271   0.0000       0.198766         5.4087 
 272   0.0000       0.200699         5.4613 
 273   0.0000       0.201192         5.4747 
 274   0.0000       0.202270         5.5040 
 275   0.0000       0.205029         5.5791 
 276   0.0000       0.207139         5.6366 
 277   0.0000       0.210751         5.7348 
 278   0.0000       0.213100         5.7987 
 279   0.0000       0.217163         5.9093 
 280   0.0000       0.217869         5.9285 
 281   0.0000       0.220936         6.0120 
 282   0.0000       0.221935         6.0392 
 283   0.0000       0.222709         6.0602 
 284   0.0000       0.223553         6.0832 
 285   0.0000       0.225341         6.1318 
 286   0.0000       0.227040         6.1781 
 287   0.0000       0.229099         6.2341 
 288   0.0000       0.230554         6.2737 
 289   0.0000       0.232723         6.3327 
 290   0.0000       0.235295         6.4027 
 291   0.0000       0.239521         6.5177 
 292   0.0000       0.239808         6.5255 
 293   0.0000       0.241053         6.5594 
 294   0.0000       0.241396         6.5687 
 295   0.0000       0.242649         6.6028 
 296   0.0000       0.244294         6.6476 
 297   0.0000       0.245182         6.6717 
 298   0.0000       0.248876         6.7723 
 299   0.0000       0.253000         6.8845 
 300   0.0000       0.253161         6.8889 
 301   0.0000       0.254976         6.9383 
 302   0.0000       0.256249         6.9729 
 303   0.0000       0.256842         6.9890 
 304   0.0000       0.257400         7.0042 
 305   0.0000       0.258510         7.0344 
 306   0.0000       0.258988         7.0474 
 307   0.0000       0.261711         7.1215 
 308   0.0000       0.262399         7.1402 
 309   0.0000       0.268067         7.2945 
 310   0.0000       0.269501         7.3335 
 311   0.0000       0.280153         7.6234 
 312   0.0000       0.281954         7.6724 
 313   0.0000       0.282641         7.6911 
 314   0.0000       0.284847         7.7511 
 315   0.0000       0.285036         7.7562 
 316   0.0000       0.290211         7.8970 
 317   0.0000       0.290829         7.9139 
 318   0.0000       0.292483         7.9589 
 319   0.0000       0.295827         8.0499 
 320   0.0000       0.303210         8.2508 
 321   0.0000       0.304841         8.2951 
 322   0.0000       0.307021         8.3545 
 323   0.0000       0.307881         8.3779 
 324   0.0000       0.310306         8.4439 
 325   0.0000       0.312203         8.4955 
 326   0.0000       0.317342         8.6353 
 327   0.0000       0.320780         8.7289 
 328   0.0000       0.328224         8.9314 
 329   0.0000       0.331370         9.0170 
 330   0.0000       0.343335         9.3426 
 331   0.0000       0.346186         9.4202 
 332   0.0000       0.349499         9.5103 
 333   0.0000       0.352602         9.5948 
 334   0.0000       0.357024         9.7151 
 335   0.0000       0.363159         9.8820 
 336   0.0000       0.364135         9.9086 
 337   0.0000       0.368020        10.0143 
 338   0.0000       0.371150        10.0995 
 339   0.0000       0.380420        10.3518 
 340   0.0000       0.395599        10.7648 
 341   0.0000       0.430351        11.7104 
 342   0.0000       0.439425        11.9574 
 343   0.0000       0.443838        12.0774 
 344   0.0000       0.445566        12.1245 
 345   0.0000       0.447828        12.1860 
 346   0.0000       0.450556        12.2602 
 347   0.0000       0.453270        12.3341 
 348   0.0000       0.455626        12.3982 
 349   0.0000       0.460549        12.5322 
 350   0.0000       0.468918        12.7599 
 351   0.0000       0.479103        13.0370 
 352   0.0000       0.481305        13.0970 
 353   0.0000       0.496314        13.5054 
 354   0.0000       0.497005        13.5242 
 355   0.0000       0.502712        13.6795 
 356   0.0000       0.508889        13.8476 
 357   0.0000       0.511028        13.9058 
 358   0.0000       0.516803        14.0629 
 359   0.0000       0.519726        14.1425 
 360   0.0000       0.520571        14.1655 
 361   0.0000       0.522858        14.2277 
 362   0.0000       0.528045        14.3688 
 363   0.0000       0.531657        14.4671 
 364   0.0000       0.533569        14.5191 
 365   0.0000       0.534710        14.5502 
 366   0.0000       0.536345        14.5947 
 367   0.0000       0.537886        14.6366 
 368   0.0000       0.538707        14.6590 
 369   0.0000       0.538940        14.6653 
 370   0.0000       0.541035        14.7223 
 371   0.0000       0.543717        14.7953 
 372   0.0000       0.544388        14.8136 
 373   0.0000       0.544797        14.8247 
 374   0.0000       0.546206        14.8630 
 375   0.0000       0.546728        14.8772 
 376   0.0000       0.547378        14.8949 
 377   0.0000       0.549973        14.9655 
 378   0.0000       0.550687        14.9850 
 379   0.0000       0.555679        15.1208 
 380   0.0000       0.558680        15.2024 
 381   0.0000       0.569451        15.4955 
 382   0.0000       0.571431        15.5494 
 383   0.0000       0.574954        15.6453 
 384   0.0000       0.577699        15.7200 
 385   0.0000       0.580253        15.7895 
 386   0.0000       0.583786        15.8856 
 387   0.0000       0.584620        15.9083 
 388   0.0000       0.586584        15.9618 
 389   0.0000       0.587845        15.9961 
 390   0.0000       0.589781        16.0487 
 391   0.0000       0.592224        16.1152 
 392   0.0000       0.597038        16.2462 
 393   0.0000       0.600424        16.3384 
 394   0.0000       0.603828        16.4310 
 395   0.0000       0.606996        16.5172 
 396   0.0000       0.615756        16.7556 
 397   0.0000       0.617410        16.8006 
 398   0.0000       0.618661        16.8346 
 399   0.0000       0.621726        16.9180 
 400   0.0000       0.623787        16.9741 
 401   0.0000       0.625163        17.0115 
 402   0.0000       0.626084        17.0366 
 403   0.0000       0.626419        17.0457 
 404   0.0000       0.628262        17.0959 
 405   0.0000       0.631189        17.1755 
 406   0.0000       0.634140        17.2558 
 407   0.0000       0.636825        17.3289 
 408   0.0000       0.638560        17.3761 
 409   0.0000       0.638965        17.3871 
 410   0.0000       0.639986        17.4149 
 411   0.0000       0.643296        17.5050 
 412   0.0000       0.644970        17.5505 
 413   0.0000       0.646530        17.5930 
 414   0.0000       0.649658        17.6781 
 415   0.0000       0.653997        17.7962 
 416   0.0000       0.655536        17.8381 
 417   0.0000       0.657256        17.8848 
 418   0.0000       0.661104        17.9895 
 419   0.0000       0.663075        18.0432 
 420   0.0000       0.667042        18.1511 
 421   0.0000       0.670361        18.2415 
 422   0.0000       0.673358        18.3230 
 423   0.0000       0.674654        18.3583 
 424   0.0000       0.678823        18.4717 
 425   0.0000       0.681578        18.5467 
 426   0.0000       0.684829        18.6352 
 427   0.0000       0.688181        18.7264 
 428   0.0000       0.690034        18.7768 
 429   0.0000       0.694615        18.9014 
 430   0.0000       0.697750        18.9867 
 431   0.0000       0.698239        19.0000 
 432   0.0000       0.702808        19.1244 
 433   0.0000       0.705943        19.2097 
 434   0.0000       0.713386        19.4122 
 435   0.0000       0.715534        19.4707 
 436   0.0000       0.716016        19.4838 
 437   0.0000       0.721914        19.6443 
 438   0.0000       0.724378        19.7113 
 439   0.0000       0.727099        19.7854 
 440   0.0000       0.729645        19.8547 
 441   0.0000       0.731067        19.8934 
 442   0.0000       0.732466        19.9314 
 443   0.0000       0.733760        19.9666 
 444   0.0000       0.738311        20.0905 
 445   0.0000       0.740099        20.1391 
 446   0.0000       0.748307        20.3625 
 447   0.0000       0.754430        20.5291 
 448   0.0000       0.755355        20.5543 
 449   0.0000       0.763266        20.7695 
 450   0.0000       0.763644        20.7798 
 451   0.0000       0.765993        20.8437 
 452   0.0000       0.768383        20.9088 
 453   0.0000       0.770099        20.9555 
 454   0.0000       0.772063        21.0089 
 455   0.0000       0.772299        21.0153 
 456   0.0000       0.775304        21.0971 
 457   0.0000       0.776347        21.1255 
 458   0.0000       0.778456        21.1829 
 459   0.0000       0.780070        21.2268 
 460   0.0000       0.781628        21.2692 
 461   0.0000       0.784357        21.3434 
 462   0.0000       0.787521        21.4295 
 463   0.0000       0.790050        21.4983 
 464   0.0000       0.790929        21.5223 
 465   0.0000       0.792128        21.5549 
 466   0.0000       0.793250        21.5854 
 467   0.0000       0.795823        21.6554 
 468   0.0000       0.798500        21.7283 
 469   0.0000       0.802487        21.8368 
 470   0.0000       0.804693        21.8968 
 471   0.0000       0.806501        21.9460 
 472   0.0000       0.810498        22.0548 
 473   0.0000       0.816188        22.2096 
 474   0.0000       0.818388        22.2695 
 475   0.0000       0.823818        22.4172 
 476   0.0000       0.826427        22.4882 
 477   0.0000       0.830937        22.6109 
 478   0.0000       0.832072        22.6418 
 479   0.0000       0.838541        22.8179 
 480   0.0000       0.846715        23.0403 
 481   0.0000       0.847884        23.0721 
 482   0.0000       0.848995        23.1023 
 483   0.0000       0.851531        23.1713 
 484   0.0000       0.853965        23.2376 
 485   0.0000       0.854582        23.2544 
 486   0.0000       0.855318        23.2744 
 487   0.0000       0.856301        23.3011 
 488   0.0000       0.858460        23.3599 
 489   0.0000       0.863360        23.4932 
 490   0.0000       0.864498        23.5242 
 491   0.0000       0.868241        23.6260 
 492   0.0000       0.872439        23.7403 
 493   0.0000       0.874327        23.7917 
 494   0.0000       0.874591        23.7988 
 495   0.0000       0.875448        23.8222 
 496   0.0000       0.877178        23.8692 
 497   0.0000       0.878479        23.9046 
 498   0.0000       0.883561        24.0429 
 499   0.0000       0.885429        24.0937 
 500   0.0000       0.886258        24.1163 
 501   0.0000       0.888844        24.1867 
 502   0.0000       0.894320        24.3357 
 503   0.0000       0.896131        24.3850 
 504   0.0000       0.897860        24.4320 
 505   0.0000       0.899252        24.4699 
 506   0.0000       0.901266        24.5247 
 507   0.0000       0.903895        24.5962 
 508   0.0000       0.905072        24.6283 
 509   0.0000       0.906600        24.6698 
 510   0.0000       0.907506        24.6945 
 511   0.0000       0.907928        24.7060 
 512   0.0000       0.908981        24.7346 
 513   0.0000       0.909950        24.7610 
 514   0.0000       0.910321        24.7711 
 515   0.0000       0.916186        24.9307 
 516   0.0000       0.917895        24.9772 
 517   0.0000       0.918405        24.9911 
 518   0.0000       0.919962        25.0334 
 519   0.0000       0.922498        25.1025 
 520   0.0000       0.923449        25.1283 
 521   0.0000       0.924759        25.1640 
 522   0.0000       0.930124        25.3100 
 523   0.0000       0.932710        25.3803 
 524   0.0000       0.935868        25.4663 
 525   0.0000       0.940394        25.5894 
 526   0.0000       0.942388        25.6437 
 527   0.0000       0.944898        25.7120 
 528   0.0000       0.946838        25.7648 
 529   0.0000       0.947414        25.7805 
 530   0.0000       0.948126        25.7998 
 531   0.0000       0.949449        25.8358 
 532   0.0000       0.950993        25.8778 
 533   0.0000       0.956332        26.0231 
 534   0.0000       0.957610        26.0579 
 535   0.0000       0.958446        26.0806 
 536   0.0000       0.960050        26.1243 
 537   0.0000       0.961822        26.1725 
 538   0.0000       0.964400        26.2427 
 539   0.0000       0.965417        26.2703 
 540   0.0000       0.965955        26.2850 
 541   0.0000       0.967051        26.3148 
 542   0.0000       0.967783        26.3347 
 543   0.0000       0.970803        26.4169 
 544   0.0000       0.972309        26.4579 
 545   0.0000       0.972797        26.4712 
 546   0.0000       0.973258        26.4837 
 547   0.0000       0.976591        26.5744 
 548   0.0000       0.977609        26.6021 
 549   0.0000       0.981721        26.7140 
 550   0.0000       0.983086        26.7511 
 551   0.0000       0.983866        26.7724 
 552   0.0000       0.987772        26.8786 
 553   0.0000       0.988474        26.8978 
 554   0.0000       0.993704        27.0401 
 555   0.0000       0.994671        27.0664 
 556   0.0000       1.000625        27.2284 
 557   0.0000       1.002023        27.2664 
 558   0.0000       1.005389        27.3580 
 559   0.0000       1.008550        27.4440 
 560   0.0000       1.011515        27.5247 
 561   0.0000       1.015299        27.6277 
 562   0.0000       1.017652        27.6917 
 563   0.0000       1.021523        27.7971 
 564   0.0000       1.023805        27.8592 
 565   0.0000       1.026123        27.9222 
 566   0.0000       1.028806        27.9952 
 567   0.0000       1.029214        28.0063 
 568   0.0000       1.031637        28.0723 
 569   0.0000       1.032483        28.0953 
 570   0.0000       1.032735        28.1022 
 571   0.0000       1.036197        28.1963 
 572   0.0000       1.040863        28.3233 
 573   0.0000       1.043055        28.3830 
 574   0.0000       1.055969        28.7344 
 575   0.0000       1.062294        28.9065 
 576   0.0000       1.069069        29.0909 
 577   0.0000       1.076011        29.2797 
 578   0.0000       1.088518        29.6201 
 579   0.0000       1.091000        29.6876 
 580   0.0000       1.096465        29.8363 
 581   0.0000       1.098736        29.8981 
 582   0.0000       1.099685        29.9240 
 583   0.0000       1.105860        30.0920 
 584   0.0000       1.109268        30.1847 
 585   0.0000       1.113213        30.2921 
 586   0.0000       1.118272        30.4297 
 587   0.0000       1.121444        30.5160 
 588   0.0000       1.134092        30.8602 
 589   0.0000       1.142410        31.0866 
 590   0.0000       1.153915        31.3996 
 591   0.0000       1.167412        31.7669 
 592   0.0000       1.176165        32.0051 
 593   0.0000       1.182383        32.1743 
 594   0.0000       1.188883        32.3512 
 595   0.0000       1.190415        32.3928 
 596   0.0000       1.194219        32.4964 
 597   0.0000       1.201799        32.7026 
 598   0.0000       1.212207        32.9858 
 599   0.0000       1.215263        33.0690 
 600   0.0000       1.226258        33.3682 
 601   0.0000       1.229131        33.4463 
 602   0.0000       1.237813        33.6826 
 603   0.0000       1.241730        33.7892 
 604   0.0000       1.245257        33.8852 
 605   0.0000       1.248502        33.9735 
 606   0.0000       1.252697        34.0876 
 607   0.0000       1.260222        34.2924 
 608   0.0000       1.265567        34.4378 
 609   0.0000       1.267507        34.4906 
 610   0.0000       1.275921        34.7196 
 611   0.0000       1.276174        34.7265 
 612   0.0000       1.285524        34.9809 
 613   0.0000       1.290986        35.1295 
 614   0.0000       1.293597        35.2006 
 615   0.0000       1.298028        35.3211 
 616   0.0000       1.299956        35.3736 
 617   0.0000       1.309675        35.6381 
 618   0.0000       1.313477        35.7415 
 619   0.0000       1.319904        35.9164 
 620   0.0000       1.326254        36.0892 
 621   0.0000       1.327703        36.1286 
 622   0.0000       1.329096        36.1665 
 623   0.0000       1.331278        36.2259 
 624   0.0000       1.341517        36.5045 
 625   0.0000       1.358265        36.9603 
 626   0.0000       1.360405        37.0185 
 627   0.0000       1.375206        37.4212 
 628   0.0000       1.386912        37.7398 
 629   0.0000       1.392446        37.8904 
 630   0.0000       1.400536        38.1105 
 631   0.0000       1.402952        38.1763 
 632   0.0000       1.405731        38.2519 
 633   0.0000       1.406240        38.2657 
 634   0.0000       1.411903        38.4198 
 635   0.0000       1.420522        38.6544 
 636   0.0000       1.422631        38.7117 
 637   0.0000       1.428319        38.8665 
 638   0.0000       1.435851        39.0715 
 639   0.0000       1.439891        39.1814 
 640   0.0000       1.443299        39.2742 
 641   0.0000       1.449431        39.4410 
 642   0.0000       1.456851        39.6429 
 643   0.0000       1.468979        39.9730 
 644   0.0000       1.481739        40.3202 
 645   0.0000       1.497609        40.7520 
 646   0.0000       1.501002        40.8444 
 647   0.0000       1.508469        41.0475 
 648   0.0000       1.509481        41.0751 
 649   0.0000       1.510039        41.0903 
 650   0.0000       1.513115        41.1739 
 651   0.0000       1.517484        41.2928 
 652   0.0000       1.521961        41.4147 
 653   0.0000       1.524780        41.4914 
 654   0.0000       1.526160        41.5289 
 655   0.0000       1.529201        41.6117 
 656   0.0000       1.539315        41.8869 
 657   0.0000       1.546222        42.0748 
 658   0.0000       1.550686        42.1963 
 659   0.0000       1.553441        42.2713 
 660   0.0000       1.557760        42.3888 
 661   0.0000       1.560066        42.4516 
 662   0.0000       1.570393        42.7326 
 663   0.0000       1.575332        42.8670 
 664   0.0000       1.581970        43.0476 
 665   0.0000       1.588122        43.2150 
 666   0.0000       1.608607        43.7724 
 667   0.0000       1.615976        43.9729 
 668   0.0000       1.618647        44.0456 
 669   0.0000       1.625216        44.2244 
 670   0.0000       1.629322        44.3361 
 671   0.0000       1.630407        44.3656 
 672   0.0000       1.637018        44.5455 
 673   0.0000       1.640365        44.6366 
 674   0.0000       1.656189        45.0672 
 675   0.0000       1.676691        45.6251 
 676   0.0000       1.686702        45.8975 
 677   0.0000       1.698408        46.2160 
 678   0.0000       1.699704        46.2513 
 679   0.0000       1.709183        46.5092 
 680   0.0000       1.719182        46.7813 
 681   0.0000       1.742257        47.4092 
 682   0.0000       1.747865        47.5618 
 683   0.0000       1.752839        47.6972 
 684   0.0000       1.755695        47.7749 
 685   0.0000       1.760999        47.9192 
 686   0.0000       1.764573        48.0165 
 687   0.0000       1.766502        48.0690 
 688   0.0000       1.772642        48.2360 
 689   0.0000       1.778264        48.3890 
 690   0.0000       1.782494        48.5041 
 691   0.0000       1.788801        48.6758 
 692   0.0000       1.798046        48.9273 
 693   0.0000       1.798124        48.9294 
 694   0.0000       1.816712        49.4352 
 695   0.0000       1.817619        49.4599 
 696   0.0000       1.820797        49.5464 
 697   0.0000       1.830833        49.8195 
 698   0.0000       1.831119        49.8273 
 699   0.0000       1.832074        49.8533 
 700   0.0000       1.837119        49.9905 
 701   0.0000       1.840485        50.0821 
 702   0.0000       1.842896        50.1477 
 703   0.0000       1.844449        50.1900 
 704   0.0000       1.846986        50.2591 
 705   0.0000       1.849008        50.3141 
 706   0.0000       1.851716        50.3877 
 707   0.0000       1.853776        50.4438 
 708   0.0000       1.856919        50.5293 
 709   0.0000       1.858631        50.5759 
 710   0.0000       1.863459        50.7073 
 711   0.0000       1.866602        50.7928 
 712   0.0000       1.870123        50.8886 
 713   0.0000       1.871345        50.9219 
 714   0.0000       1.873146        50.9709 
 715   0.0000       1.875457        51.0338 
 716   0.0000       1.876825        51.0710 
 717   0.0000       1.880092        51.1599 
 718   0.0000       1.886539        51.3353 
 719   0.0000       1.888967        51.4014 
 720   0.0000       1.891628        51.4738 
 721   0.0000       1.892274        51.4914 
 722   0.0000       1.894301        51.5466 
 723   0.0000       1.898127        51.6507 
 724   0.0000       1.903728        51.8031 
 725   0.0000       1.907916        51.9170 
 726   0.0000       1.911671        52.0192 
 727   0.0000       1.912183        52.0331 
 728   0.0000       1.916476        52.1500 
 729   0.0000       1.923477        52.3405 
 730   0.0000       1.931531        52.5596 
 731   0.0000       1.938486        52.7489 
 732   0.0000       1.941506        52.8311 
 733   0.0000       1.946995        52.9804 
 734   0.0000       1.950520        53.0764 
 735   0.0000       1.951654        53.1072 
 736   0.0000       1.957020        53.2532 
 737   0.0000       1.957723        53.2723 
 738   0.0000       1.958998        53.3070 
 739   0.0000       1.961703        53.3806 
 740   0.0000       1.965338        53.4796 
 741   0.0000       1.970439        53.6184 
 742   0.0000       1.973418        53.6994 
 743   0.0000       1.976908        53.7944 
 744   0.0000       1.980182        53.8835 
 745   0.0000       1.981901        53.9303 
 746   0.0000       1.985940        54.0402 
 747   0.0000       1.989491        54.1368 
 748   0.0000       1.991554        54.1929 
 749   0.0000       1.994582        54.2753 
 750   0.0000       1.995344        54.2961 
 751   0.0000       2.000193        54.4280 
 752   0.0000       2.004059        54.5332 
 753   0.0000       2.009472        54.6805 
 754   0.0000       2.011657        54.7400 
 755   0.0000       2.014010        54.8040 
 756   0.0000       2.016464        54.8708 
 757   0.0000       2.025964        55.1293 
 758   0.0000       2.036436        55.4142 
 759   0.0000       2.042750        55.5860 
 760   0.0000       2.044584        55.6360 
 761   0.0000       2.054460        55.9047 
 762   0.0000       2.057359        55.9836 
 763   0.0000       2.060997        56.0826 
 764   0.0000       2.062077        56.1120 
 765   0.0000       2.064642        56.1818 
 766   0.0000       2.066356        56.2284 
 767   0.0000       2.071101        56.3575 
 768   0.0000       2.075799        56.4854 
 769   0.0000       2.076541        56.5055 
 770   0.0000       2.083937        56.7068 
 771   0.0000       2.085268        56.7430 
 772   0.0000       2.095780        57.0291 
 773   0.0000       2.097863        57.0858 
 774   0.0000       2.107268        57.3417 
 775   0.0000       2.112976        57.4970 
 776   0.0000       2.113871        57.5214 
 777   0.0000       2.118112        57.6367 
 778   0.0000       2.120366        57.6981 
 779   0.0000       2.124170        57.8016 
 780   0.0000       2.126180        57.8563 
 781   0.0000       2.128185        57.9109 
 782   0.0000       2.128982        57.9325 
 783   0.0000       2.130736        57.9803 
 784   0.0000       2.156428        58.6794 
 785   0.0000       2.161540        58.8185 
 786   0.0000       2.163214        58.8641 
 787   0.0000       2.164209        58.8911 
 788   0.0000       2.171742        59.0961 
 789   0.0000       2.176265        59.2192 
 790   0.0000       2.179879        59.3175 
 791   0.0000       2.181674        59.3664 
 792   0.0000       2.186535        59.4987 
 793   0.0000       2.189293        59.5737 
 794   0.0000       2.193785        59.6959 
 795   0.0000       2.204986        60.0007 
 796   0.0000       2.214880        60.2699 
 797   0.0000       2.217039        60.3287 
 798   0.0000       2.220241        60.4158 
 799   0.0000       2.228005        60.6271 
 800   0.0000       2.231083        60.7109 
 801   0.0000       2.236039        60.8457 
 802   0.0000       2.236826        60.8671 
 803   0.0000       2.243331        61.0441 
 804   0.0000       2.246520        61.1309 
 805   0.0000       2.250229        61.2318 
 806   0.0000       2.258057        61.4449 
 807   0.0000       2.281105        62.0720 
 808   0.0000       2.285322        62.1868 
 809   0.0000       2.297716        62.5240 
 810   0.0000       2.298697        62.5507 
 811   0.0000       2.300810        62.6082 
 812   0.0000       2.302276        62.6481 
 813   0.0000       2.303702        62.6869 
 814   0.0000       2.306614        62.7662 
 815   0.0000       2.307322        62.7854 
 816   0.0000       2.312401        62.9236 
 817   0.0000       2.318805        63.0979 
 818   0.0000       2.320842        63.1533 
 819   0.0000       2.324781        63.2605 
 820   0.0000       2.326818        63.3159 
 821   0.0000       2.329369        63.3853 
 822   0.0000       2.332428        63.4686 
 823   0.0000       2.337997        63.6201 
 824   0.0000       2.342235        63.7354 
 825   0.0000       2.342848        63.7521 
 826   0.0000       2.346995        63.8650 
 827   0.0000       2.361889        64.2703 
 828   0.0000       2.368651        64.4543 
 829   0.0000       2.375193        64.6323 
 830   0.0000       2.385556        64.9143 
 831   0.0000       2.388821        65.0031 
 832   0.0000       2.389923        65.0331 
 833   0.0000       2.392324        65.0984 
 834   0.0000       2.395426        65.1829 
 835   0.0000       2.396074        65.2005 
 836   0.0000       2.399577        65.2958 
 837   0.0000       2.408078        65.5271 
 838   0.0000       2.411903        65.6312 
 839   0.0000       2.414069        65.6902 
 840   0.0000       2.424940        65.9860 
 841   0.0000       2.426396        66.0256 
 842   0.0000       2.427418        66.0534 
 843   0.0000       2.430425        66.1352 
 844   0.0000       2.432361        66.1879 
 845   0.0000       2.436919        66.3119 
 846   0.0000       2.439382        66.3790 
 847   0.0000       2.443124        66.4808 
 848   0.0000       2.448337        66.6226 
 849   0.0000       2.449893        66.6650 
 850   0.0000       2.460154        66.9442 
 851   0.0000       2.472750        67.2870 
 852   0.0000       2.473892        67.3180 
 853   0.0000       2.478785        67.4512 
 854   0.0000       2.480899        67.5087 
 855   0.0000       2.481997        67.5386 
 856   0.0000       2.483929        67.5911 
 857   0.0000       2.484286        67.6008 
 858   0.0000       2.486247        67.6542 
 859   0.0000       2.494960        67.8913 
 860   0.0000       2.500643        68.0460 
 861   0.0000       2.504914        68.1622 
 862   0.0000       2.507864        68.2424 
 863   0.0000       2.514000        68.4094 
 864   0.0000       2.519859        68.5689 
 865   0.0000       2.527816        68.7854 
 866   0.0000       2.529823        68.8400 
 867   0.0000       2.530913        68.8697 
 868   0.0000       2.532034        68.9001 
 869   0.0000       2.534294        68.9616 
 870   0.0000       2.535491        68.9942 
 871   0.0000       2.542857        69.1947 
 872   0.0000       2.548936        69.3601 
 873   0.0000       2.552276        69.4510 
 874   0.0000       2.560250        69.6680 
 875   0.0000       2.565887        69.8213 
 876   0.0000       2.568708        69.8981 
 877   0.0000       2.569671        69.9243 
 878   0.0000       2.576645        70.1141 
 879   0.0000       2.580167        70.2099 
 880   0.0000       2.617324        71.2210 
 881   0.0000       2.648701        72.0748 
 882   0.0000       2.660786        72.4037 
 883   0.0000       2.675105        72.7933 
 884   0.0000       2.675980        72.8171 
 885   0.0000       2.678979        72.8987 
 886   0.0000       2.679485        72.9125 
 887   0.0000       2.684541        73.0501 
 888   0.0000       2.691260        73.2329 
 889   0.0000       2.697757        73.4097 
 890   0.0000       2.707449        73.6734 
 891   0.0000       2.710842        73.7658 
 892   0.0000       2.716283        73.9138 
 893   0.0000       2.726626        74.1953 
 894   0.0000       2.744435        74.6799 
 895   0.0000       2.751330        74.8675 
 896   0.0000       2.751971        74.8849 
 897   0.0000       2.754339        74.9494 
 898   0.0000       2.754607        74.9567 
 899   0.0000       2.756759        75.0152 
 900   0.0000       2.758106        75.0519 
 901   0.0000       2.761290        75.1385 
 902   0.0000       2.770159        75.3798 
 903   0.0000       2.830177        77.0130 
 904   0.0000       2.873485        78.1915 
 905   0.0000       2.893445        78.7346 
 906   0.0000       2.894078        78.7519 
 907   0.0000       2.898545        78.8734 
 908   0.0000       2.899940        78.9114 
 909   0.0000       2.902404        78.9784 
 910   0.0000       2.904176        79.0267 
 911   0.0000       2.904843        79.0448 
 912   0.0000       2.913341        79.2760 
 913   0.0000       2.916564        79.3637 
 914   0.0000       2.930939        79.7549 
 915   0.0000       2.981009        81.1174 
 916   0.0000       3.047149        82.9171 
 917   0.0000       3.048998        82.9675 
 918   0.0000       3.052320        83.0579 
 919   0.0000       3.054118        83.1068 
 920   0.0000       3.058438        83.2243 
 921   0.0000       3.062001        83.3213 
 922   0.0000       3.064716        83.3952 
 923   0.0000       3.067489        83.4706 
 924   0.0000       3.069985        83.5385 
 925   0.0000       3.075345        83.6844 
 926   0.0000       3.078631        83.7738 
 927   0.0000       3.161282        86.0229 
 928   0.0000       3.313039        90.1524 
 929   0.0000       3.449044        93.8533 

                    ********************************
                    * MULLIKEN POPULATION ANALYSIS *
                    ********************************

-----------------------
MULLIKEN ATOMIC CHARGES
-----------------------
   0 C :   -0.537474
   1 C :   -0.022130
   2 C :   -0.004507
   3 C :   -0.538193
   4 C :    0.196362
   5 C :    0.047734
   6 C :   -0.357677
   7 C :   -0.177104
   8 C :    0.167822
   9 C :   -0.533127
  10 C :   -0.335585
  11 C :   -0.306452
  12 C :   -0.177717
  13 C :    0.167846
  14 C :   -0.542933
  15 C :   -0.325290
  16 C :   -0.305763
  17 C :   -0.181475
  18 C :    0.171247
  19 C :   -0.543795
  20 C :   -0.325957
  21 C :   -0.307574
  22 C :   -0.178829
  23 C :    0.169985
  24 C :   -0.543388
  25 C :   -0.325988
  26 C :   -0.309154
  27 C :   -0.179421
  28 C :    0.170089
  29 C :   -0.543027
  30 C :   -0.326230
  31 C :   -0.308255
  32 C :   -0.179420
  33 C :    0.170237
  34 C :   -0.543201
  35 C :   -0.325989
  36 C :   -0.308216
  37 C :   -0.180906
  38 C :    0.170970
  39 C :   -0.536224
  40 C :   -0.326217
  41 C :   -0.307863
  42 C :   -0.181321
  43 C :    0.175974
  44 C :   -0.335037
  45 C :   -0.299413
  46 C :   -0.170515
  47 C :    0.174882
  48 C :   -0.526842
  49 C :   -0.520108
  50 C :   -0.535332
  51 C :   -0.360803
  52 C :    0.277852
  53 O :   -0.805824
  54 O :   -0.775994
  55 H :    0.116200
  56 H :    0.115924
  57 H :    0.118235
  58 H :    0.116598
  59 H :    0.121662
  60 H :    0.116540
  61 H :    0.107338
  62 H :    0.117479
  63 H :    0.098643
  64 H :    0.148210
  65 H :    0.153755
  66 H :    0.148711
  67 H :    0.141434
  68 H :    0.127743
  69 H :    0.145863
  70 H :    0.139116
  71 H :    0.120226
  72 H :    0.159621
  73 H :    0.167398
  74 H :    0.157353
  75 H :    0.142590
  76 H :    0.136485
  77 H :    0.143277
  78 H :    0.144463
  79 H :    0.124860
  80 H :    0.159785
  81 H :    0.169755
  82 H :    0.158424
  83 H :    0.144374
  84 H :    0.138402
  85 H :    0.147908
  86 H :    0.144508
  87 H :    0.123506
  88 H :    0.160080
  89 H :    0.168785
  90 H :    0.158697
  91 H :    0.144197
  92 H :    0.138179
  93 H :    0.148911
  94 H :    0.144578
  95 H :    0.123922
  96 H :    0.160215
  97 H :    0.168208
  98 H :    0.158883
  99 H :    0.144452
 100 H :    0.138505
 101 H :    0.148572
 102 H :    0.144582
 103 H :    0.123497
 104 H :    0.160184
 105 H :    0.168504
 106 H :    0.158822
 107 H :    0.144040
 108 H :    0.138149
 109 H :    0.147694
 110 H :    0.144722
 111 H :    0.123870
 112 H :    0.159884
 113 H :    0.162208
 114 H :    0.158748
 115 H :    0.143946
 116 H :    0.138535
 117 H :    0.147758
 118 H :    0.144690
 119 H :    0.123471
 120 H :    0.138532
 121 H :    0.144149
 122 H :    0.144377
 123 H :    0.146209
 124 H :    0.118722
 125 H :    0.162369
 126 H :    0.158520
 127 H :    0.158828
 128 H :    0.156529
 129 H :    0.155596
 130 H :    0.155983
 131 H :    0.158716
 132 H :    0.157641
 133 H :    0.161607
 134 H :    0.021616
Sum of atomic charges:   -2.0000000

--------------------------------
MULLIKEN REDUCED ORBITAL CHARGES
--------------------------------
  0 C s       :     3.291422  s :     3.291422
      pz      :     1.064391  p :     3.210129
      px      :     1.094118
      py      :     1.051620
      dz2     :     0.007483  d :     0.035922
      dxz     :     0.009938
      dyz     :     0.002991
      dx2y2   :     0.009935
      dxy     :     0.005575
  1 C s       :     3.186020  s :     3.186020
      pz      :     0.973050  p :     2.798077
      px      :     0.801886
      py      :     1.023141
      dz2     :     0.008393  d :     0.038033
      dxz     :     0.009186
      dyz     :     0.005425
      dx2y2   :     0.007824
      dxy     :     0.007205
  2 C s       :     3.186336  s :     3.186336
      pz      :     0.886761  p :     2.780082
      px      :     0.905688
      py      :     0.987634
      dz2     :     0.007371  d :     0.038089
      dxz     :     0.009668
      dyz     :     0.005550
      dx2y2   :     0.007322
      dxy     :     0.008178
  3 C s       :     3.291698  s :     3.291698
      pz      :     1.078232  p :     3.210659
      px      :     1.074706
      py      :     1.057721
      dz2     :     0.005346  d :     0.035836
      dxz     :     0.010714
      dyz     :     0.006855
      dx2y2   :     0.006908
      dxy     :     0.006013
  4 C s       :     3.101952  s :     3.101952
      pz      :     0.874331  p :     2.621634
      px      :     0.810955
      py      :     0.936348
      dz2     :     0.019450  d :     0.080052
      dxz     :     0.017095
      dyz     :     0.011648
      dx2y2   :     0.016673
      dxy     :     0.015186
  5 C s       :     3.160708  s :     3.160708
      pz      :     0.938892  p :     2.753096
      px      :     0.817404
      py      :     0.996800
      dz2     :     0.008569  d :     0.038461
      dxz     :     0.009196
      dyz     :     0.005621
      dx2y2   :     0.007618
      dxy     :     0.007457
  6 C s       :     3.256598  s :     3.256598
      pz      :     1.013566  p :     3.059019
      px      :     1.048833
      py      :     0.996620
      dz2     :     0.006379  d :     0.042061
      dxz     :     0.011060
      dyz     :     0.007518
      dx2y2   :     0.010607
      dxy     :     0.006497
  7 C s       :     3.206639  s :     3.206639
      pz      :     0.960673  p :     2.934120
      px      :     0.983727
      py      :     0.989720
      dz2     :     0.008747  d :     0.036345
      dxz     :     0.009642
      dyz     :     0.004044
      dx2y2   :     0.007578
      dxy     :     0.006334
  8 C s       :     3.127538  s :     3.127538
      pz      :     0.817246  p :     2.664808
      px      :     0.911105
      py      :     0.936457
      dz2     :     0.008451  d :     0.039832
      dxz     :     0.010517
      dyz     :     0.006728
      dx2y2   :     0.007770
      dxy     :     0.006366
  9 C s       :     3.307355  s :     3.307355
      pz      :     1.043955  p :     3.190127
      px      :     1.086930
      py      :     1.059242
      dz2     :     0.007509  d :     0.035644
      dxz     :     0.007998
      dyz     :     0.005699
      dx2y2   :     0.011356
      dxy     :     0.003083
 10 C s       :     3.263936  s :     3.263936
      pz      :     1.026296  p :     3.031538
      px      :     1.022324
      py      :     0.982917
      dz2     :     0.008776  d :     0.040112
      dxz     :     0.011701
      dyz     :     0.003779
      dx2y2   :     0.004965
      dxy     :     0.010890
 11 C s       :     3.257309  s :     3.257309
      pz      :     1.002294  p :     3.008434
      px      :     1.019927
      py      :     0.986213
      dz2     :     0.010476  d :     0.040709
      dxz     :     0.009725
      dyz     :     0.003024
      dx2y2   :     0.005091
      dxy     :     0.012394
 12 C s       :     3.200303  s :     3.200303
      pz      :     0.948409  p :     2.941664
      px      :     0.963895
      py      :     1.029360
      dz2     :     0.009731  d :     0.035749
      dxz     :     0.012349
      dyz     :     0.001393
      dx2y2   :     0.005054
      dxy     :     0.007222
 13 C s       :     3.129493  s :     3.129493
      pz      :     0.814176  p :     2.662202
      px      :     0.891377
      py      :     0.956649
      dz2     :     0.009499  d :     0.040459
      dxz     :     0.014094
      dyz     :     0.003735
      dx2y2   :     0.005050
      dxy     :     0.008080
 14 C s       :     3.309801  s :     3.309801
      pz      :     1.032043  p :     3.198115
      px      :     1.083639
      py      :     1.082433
      dz2     :     0.008971  d :     0.035017
      dxz     :     0.009210
      dyz     :     0.003202
      dx2y2   :     0.002666
      dxy     :     0.010967
 15 C s       :     3.267720  s :     3.267720
      pz      :     0.990854  p :     3.017203
      px      :     1.041990
      py      :     0.984359
      dz2     :     0.006504  d :     0.040367
      dxz     :     0.009958
      dyz     :     0.008902
      dx2y2   :     0.003820
      dxy     :     0.011183
 16 C s       :     3.257190  s :     3.257190
      pz      :     1.003460  p :     3.007947
      px      :     1.041093
      py      :     0.963394
      dz2     :     0.007763  d :     0.040626
      dxz     :     0.008337
      dyz     :     0.007539
      dx2y2   :     0.005167
      dxy     :     0.011820
 17 C s       :     3.200784  s :     3.200784
      pz      :     0.972055  p :     2.945109
      px      :     0.969409
      py      :     1.003646
      dz2     :     0.004247  d :     0.035582
      dxz     :     0.010134
      dyz     :     0.005335
      dx2y2   :     0.006621
      dxy     :     0.009245
 18 C s       :     3.131693  s :     3.131693
      pz      :     0.878381  p :     2.656628
      px      :     0.883806
      py      :     0.894441
      dz2     :     0.005924  d :     0.040433
      dxz     :     0.011591
      dyz     :     0.005230
      dx2y2   :     0.007358
      dxy     :     0.010330
 19 C s       :     3.310337  s :     3.310337
      pz      :     1.050516  p :     3.198422
      px      :     1.080696
      py      :     1.067210
      dz2     :     0.002936  d :     0.035036
      dxz     :     0.009226
      dyz     :     0.010577
      dx2y2   :     0.002185
      dxy     :     0.010112
 20 C s       :     3.267151  s :     3.267151
      pz      :     0.966854  p :     3.018547
      px      :     1.045378
      py      :     1.006314
      dz2     :     0.007338  d :     0.040260
      dxz     :     0.009926
      dyz     :     0.007929
      dx2y2   :     0.004756
      dxy     :     0.010310
 21 C s       :     3.257851  s :     3.257851
      pz      :     0.974571  p :     3.009003
      px      :     1.049024
      py      :     0.985408
      dz2     :     0.005281  d :     0.040721
      dxz     :     0.010054
      dyz     :     0.009630
      dx2y2   :     0.006387
      dxy     :     0.009370
 22 C s       :     3.200204  s :     3.200204
      pz      :     1.016821  p :     2.943003
      px      :     0.975224
      py      :     0.950958
      dz2     :     0.002837  d :     0.035621
      dxz     :     0.006483
      dyz     :     0.004286
      dx2y2   :     0.009193
      dxy     :     0.012822
 23 C s       :     3.131185  s :     3.131185
      pz      :     0.939693  p :     2.658350
      px      :     0.886875
      py      :     0.831781
      dz2     :     0.004071  d :     0.040480
      dxz     :     0.008006
      dyz     :     0.004447
      dx2y2   :     0.011228
      dxy     :     0.012728
 24 C s       :     3.310162  s :     3.310162
      pz      :     1.072525  p :     3.198199
      px      :     1.076135
      py      :     1.049540
      dz2     :     0.007817  d :     0.035027
      dxz     :     0.008513
      dyz     :     0.003886
      dx2y2   :     0.007215
      dxy     :     0.007595
 25 C s       :     3.267655  s :     3.267655
      pz      :     0.978182  p :     3.018058
      px      :     1.046339
      py      :     0.993537
      dz2     :     0.007963  d :     0.040275
      dxz     :     0.010917
      dyz     :     0.005221
      dx2y2   :     0.005434
      dxy     :     0.010740
 26 C s       :     3.258591  s :     3.258591
      pz      :     0.963716  p :     3.009852
      px      :     1.032003
      py      :     1.014133
      dz2     :     0.008428  d :     0.040711
      dxz     :     0.012622
      dyz     :     0.003716
      dx2y2   :     0.008732
      dxy     :     0.007213
 27 C s       :     3.200283  s :     3.200283
      pz      :     1.029555  p :     2.943534
      px      :     0.962515
      py      :     0.951464
      dz2     :     0.003524  d :     0.035605
      dxz     :     0.007135
      dyz     :     0.001908
      dx2y2   :     0.012280
      dxy     :     0.010757
 28 C s       :     3.131703  s :     3.131703
      pz      :     0.942896  p :     2.657748
      px      :     0.892086
      py      :     0.822766
      dz2     :     0.003044  d :     0.040460
      dxz     :     0.007968
      dyz     :     0.004480
      dx2y2   :     0.011485
      dxy     :     0.013482
 29 C s       :     3.309982  s :     3.309982
      pz      :     1.081530  p :     3.198006
      px      :     1.088694
      py      :     1.027781
      dz2     :     0.005358  d :     0.035039
      dxz     :     0.009706
      dyz     :     0.005629
      dx2y2   :     0.005726
      dxy     :     0.008620
 30 C s       :     3.267489  s :     3.267489
      pz      :     0.993790  p :     3.018482
      px      :     1.034041
      py      :     0.990652
      dz2     :     0.003916  d :     0.040259
      dxz     :     0.010506
      dyz     :     0.010501
      dx2y2   :     0.004604
      dxy     :     0.010732
 31 C s       :     3.258084  s :     3.258084
      pz      :     0.966410  p :     3.009454
      px      :     1.047763
      py      :     0.995282
      dz2     :     0.005940  d :     0.040717
      dxz     :     0.010430
      dyz     :     0.009908
      dx2y2   :     0.003468
      dxy     :     0.010971
 32 C s       :     3.200007  s :     3.200007
      pz      :     0.986772  p :     2.943788
      px      :     0.975581
      py      :     0.981435
      dz2     :     0.004175  d :     0.035626
      dxz     :     0.010420
      dyz     :     0.005291
      dx2y2   :     0.005729
      dxy     :     0.010010
 33 C s       :     3.130923  s :     3.130923
      pz      :     0.878863  p :     2.658348
      px      :     0.880372
      py      :     0.899113
      dz2     :     0.005739  d :     0.040492
      dxz     :     0.010742
      dyz     :     0.005398
      dx2y2   :     0.007968
      dxy     :     0.010645
 34 C s       :     3.310066  s :     3.310066
      pz      :     1.067375  p :     3.198123
      px      :     1.070820
      py      :     1.059928
      dz2     :     0.003282  d :     0.035012
      dxz     :     0.008039
      dyz     :     0.010660
      dx2y2   :     0.003382
      dxy     :     0.009649
 35 C s       :     3.267730  s :     3.267730
      pz      :     1.002658  p :     3.017974
      px      :     1.052792
      py      :     0.962524
      dz2     :     0.005151  d :     0.040285
      dxz     :     0.011991
      dyz     :     0.007845
      dx2y2   :     0.006704
      dxy     :     0.008595
 36 C s       :     3.258222  s :     3.258222
      pz      :     1.006182  p :     3.009306
      px      :     1.035341
      py      :     0.967783
      dz2     :     0.006407  d :     0.040687
      dxz     :     0.009178
      dyz     :     0.009310
      dx2y2   :     0.006613
      dxy     :     0.009178
 37 C s       :     3.200237  s :     3.200237
      pz      :     0.956412  p :     2.945066
      px      :     0.963972
      py      :     1.024682
      dz2     :     0.009365  d :     0.035603
      dxz     :     0.010761
      dyz     :     0.003109
      dx2y2   :     0.005938
      dxy     :     0.006430
 38 C s       :     3.131327  s :     3.131327
      pz      :     0.818334  p :     2.657217
      px      :     0.895186
      py      :     0.943696
      dz2     :     0.009125  d :     0.040486
      dxz     :     0.013349
      dyz     :     0.004312
      dx2y2   :     0.006153
      dxy     :     0.007546
 39 C s       :     3.306829  s :     3.306829
      pz      :     1.031724  p :     3.194374
      px      :     1.087710
      py      :     1.074939
      dz2     :     0.008608  d :     0.035021
      dxz     :     0.009640
      dyz     :     0.003297
      dx2y2   :     0.006272
      dxy     :     0.007204
 40 C s       :     3.267273  s :     3.267273
      pz      :     1.005218  p :     3.018665
      px      :     1.028947
      py      :     0.984501
      dz2     :     0.008788  d :     0.040279
      dxz     :     0.010402
      dyz     :     0.004831
      dx2y2   :     0.004339
      dxy     :     0.011918
 41 C s       :     3.258039  s :     3.258039
      pz      :     1.001834  p :     3.009131
      px      :     1.040527
      py      :     0.966769
      dz2     :     0.008332  d :     0.040694
      dxz     :     0.010666
      dyz     :     0.005185
      dx2y2   :     0.004670
      dxy     :     0.011840
 42 C s       :     3.199731  s :     3.199731
      pz      :     0.952244  p :     2.945959
      px      :     0.971586
      py      :     1.022129
      dz2     :     0.006330  d :     0.035631
      dxz     :     0.013516
      dyz     :     0.003245
      dx2y2   :     0.005114
      dxy     :     0.007426
 43 C s       :     3.128201  s :     3.128201
      pz      :     0.837905  p :     2.655221
      px      :     0.875933
      py      :     0.941383
      dz2     :     0.007995  d :     0.040604
      dxz     :     0.013021
      dyz     :     0.004318
      dx2y2   :     0.006188
      dxy     :     0.009081
 44 C s       :     3.270250  s :     3.270250
      pz      :     1.002756  p :     3.024417
      px      :     1.058282
      py      :     0.963380
      dz2     :     0.008185  d :     0.040369
      dxz     :     0.009590
      dyz     :     0.006562
      dx2y2   :     0.007694
      dxy     :     0.008339
 45 C s       :     3.253647  s :     3.253647
      pz      :     1.030901  p :     3.005142
      px      :     1.016618
      py      :     0.957624
      dz2     :     0.010679  d :     0.040624
      dxz     :     0.006594
      dyz     :     0.006050
      dx2y2   :     0.007975
      dxy     :     0.009326
 46 C s       :     3.198063  s :     3.198063
      pz      :     0.979834  p :     2.936675
      px      :     0.950498
      py      :     1.006342
      dz2     :     0.009615  d :     0.035778
      dxz     :     0.006871
      dyz     :     0.005130
      dx2y2   :     0.006751
      dxy     :     0.007411
 47 C s       :     3.123681  s :     3.123681
      pz      :     0.920532  p :     2.660305
      px      :     0.817028
      py      :     0.922745
      dz2     :     0.009391  d :     0.041133
      dxz     :     0.009799
      dyz     :     0.005213
      dx2y2   :     0.008637
      dxy     :     0.008093
 48 C s       :     3.306748  s :     3.306748
      pz      :     1.084719  p :     3.185203
      px      :     1.032212
      py      :     1.068271
      dz2     :     0.009627  d :     0.034891
      dxz     :     0.007945
      dyz     :     0.001822
      dx2y2   :     0.010461
      dxy     :     0.005037
 49 C s       :     3.308417  s :     3.308417
      pz      :     1.066138  p :     3.176582
      px      :     1.025634
      py      :     1.084809
      dz2     :     0.011636  d :     0.035109
      dxz     :     0.005844
      dyz     :     0.002266
      dx2y2   :     0.008411
      dxy     :     0.006953
 50 C s       :     3.305666  s :     3.305666
      pz      :     1.046742  p :     3.194731
      px      :     1.069439
      py      :     1.078550
      dz2     :     0.006325  d :     0.034934
      dxz     :     0.008986
      dyz     :     0.006331
      dx2y2   :     0.001735
      dxy     :     0.011557
 51 C s       :     3.248549  s :     3.248549
      pz      :     0.982814  p :     3.078021
      px      :     1.016507
      py      :     1.078700
      dz2     :     0.005437  d :     0.034233
      dxz     :     0.008114
      dyz     :     0.006536
      dx2y2   :     0.006797
      dxy     :     0.007349
 52 C s       :     3.075362  s :     3.075362
      pz      :     0.860485  p :     2.565577
      px      :     0.788571
      py      :     0.916521
      dz2     :     0.019600  d :     0.081208
      dxz     :     0.017069
      dyz     :     0.011893
      dx2y2   :     0.017052
      dxy     :     0.015594
 53 O s       :     3.832473  s :     3.832473
      pz      :     1.633648  p :     4.954097
      px      :     1.597946
      py      :     1.722503
      dz2     :     0.003636  d :     0.019254
      dxz     :     0.006167
      dyz     :     0.002499
      dx2y2   :     0.003199
      dxy     :     0.003752
 54 O s       :     3.846809  s :     3.846809
      pz      :     1.623584  p :     4.910319
      px      :     1.569538
      py      :     1.717197
      dz2     :     0.003474  d :     0.018866
      dxz     :     0.006170
      dyz     :     0.002386
      dx2y2   :     0.003136
      dxy     :     0.003700
 55 H s       :     0.883800  s :     0.883800
 56 H s       :     0.884076  s :     0.884076
 57 H s       :     0.881765  s :     0.881765
 58 H s       :     0.883402  s :     0.883402
 59 H s       :     0.878338  s :     0.878338
 60 H s       :     0.883460  s :     0.883460
 61 H s       :     0.892662  s :     0.892662
 62 H s       :     0.882521  s :     0.882521
 63 H s       :     0.901357  s :     0.901357
 64 H s       :     0.851790  s :     0.851790
 65 H s       :     0.846245  s :     0.846245
 66 H s       :     0.851289  s :     0.851289
 67 H s       :     0.858566  s :     0.858566
 68 H s       :     0.872257  s :     0.872257
 69 H s       :     0.854137  s :     0.854137
 70 H s       :     0.860884  s :     0.860884
 71 H s       :     0.879774  s :     0.879774
 72 H s       :     0.840379  s :     0.840379
 73 H s       :     0.832602  s :     0.832602
 74 H s       :     0.842647  s :     0.842647
 75 H s       :     0.857410  s :     0.857410
 76 H s       :     0.863515  s :     0.863515
 77 H s       :     0.856723  s :     0.856723
 78 H s       :     0.855537  s :     0.855537
 79 H s       :     0.875140  s :     0.875140
 80 H s       :     0.840215  s :     0.840215
 81 H s       :     0.830245  s :     0.830245
 82 H s       :     0.841576  s :     0.841576
 83 H s       :     0.855626  s :     0.855626
 84 H s       :     0.861598  s :     0.861598
 85 H s       :     0.852092  s :     0.852092
 86 H s       :     0.855492  s :     0.855492
 87 H s       :     0.876494  s :     0.876494
 88 H s       :     0.839920  s :     0.839920
 89 H s       :     0.831215  s :     0.831215
 90 H s       :     0.841303  s :     0.841303
 91 H s       :     0.855803  s :     0.855803
 92 H s       :     0.861821  s :     0.861821
 93 H s       :     0.851089  s :     0.851089
 94 H s       :     0.855422  s :     0.855422
 95 H s       :     0.876078  s :     0.876078
 96 H s       :     0.839785  s :     0.839785
 97 H s       :     0.831792  s :     0.831792
 98 H s       :     0.841117  s :     0.841117
 99 H s       :     0.855548  s :     0.855548
100 H s       :     0.861495  s :     0.861495
101 H s       :     0.851428  s :     0.851428
102 H s       :     0.855418  s :     0.855418
103 H s       :     0.876503  s :     0.876503
104 H s       :     0.839816  s :     0.839816
105 H s       :     0.831496  s :     0.831496
106 H s       :     0.841178  s :     0.841178
107 H s       :     0.855960  s :     0.855960
108 H s       :     0.861851  s :     0.861851
109 H s       :     0.852306  s :     0.852306
110 H s       :     0.855278  s :     0.855278
111 H s       :     0.876130  s :     0.876130
112 H s       :     0.840116  s :     0.840116
113 H s       :     0.837792  s :     0.837792
114 H s       :     0.841252  s :     0.841252
115 H s       :     0.856054  s :     0.856054
116 H s       :     0.861465  s :     0.861465
117 H s       :     0.852242  s :     0.852242
118 H s       :     0.855310  s :     0.855310
119 H s       :     0.876529  s :     0.876529
120 H s       :     0.861468  s :     0.861468
121 H s       :     0.855851  s :     0.855851
122 H s       :     0.855623  s :     0.855623
123 H s       :     0.853791  s :     0.853791
124 H s       :     0.881278  s :     0.881278
125 H s       :     0.837631  s :     0.837631
126 H s       :     0.841480  s :     0.841480
127 H s       :     0.841172  s :     0.841172
128 H s       :     0.843471  s :     0.843471
129 H s       :     0.844404  s :     0.844404
130 H s       :     0.844017  s :     0.844017
131 H s       :     0.841284  s :     0.841284
132 H s       :     0.842359  s :     0.842359
133 H s       :     0.838393  s :     0.838393
134 H s       :     0.978384  s :     0.978384


                     *******************************
                     * LOEWDIN POPULATION ANALYSIS *
                     *******************************

----------------------
LOEWDIN ATOMIC CHARGES
----------------------
   0 C :   -0.375149
   1 C :   -0.129291
   2 C :   -0.123465
   3 C :   -0.374868
   4 C :   -0.029433
   5 C :   -0.116952
   6 C :   -0.231211
   7 C :   -0.155451
   8 C :   -0.055994
   9 C :   -0.364885
  10 C :   -0.235563
  11 C :   -0.231798
  12 C :   -0.165098
  13 C :   -0.040714
  14 C :   -0.371075
  15 C :   -0.223109
  16 C :   -0.232074
  17 C :   -0.167974
  18 C :   -0.036219
  19 C :   -0.370895
  20 C :   -0.224019
  21 C :   -0.231215
  22 C :   -0.166617
  23 C :   -0.037044
  24 C :   -0.370690
  25 C :   -0.223782
  26 C :   -0.231534
  27 C :   -0.167216
  28 C :   -0.036677
  29 C :   -0.370580
  30 C :   -0.224052
  31 C :   -0.231265
  32 C :   -0.167097
  33 C :   -0.036809
  34 C :   -0.370799
  35 C :   -0.223658
  36 C :   -0.231621
  37 C :   -0.167938
  38 C :   -0.036199
  39 C :   -0.369943
  40 C :   -0.223941
  41 C :   -0.231544
  42 C :   -0.168798
  43 C :   -0.033804
  44 C :   -0.224856
  45 C :   -0.230886
  46 C :   -0.166929
  47 C :   -0.039278
  48 C :   -0.367360
  49 C :   -0.362150
  50 C :   -0.371359
  51 C :   -0.262781
  52 C :   -0.032214
  53 O :   -0.613103
  54 O :   -0.599373
  55 H :    0.107437
  56 H :    0.107205
  57 H :    0.114281
  58 H :    0.107855
  59 H :    0.115624
  60 H :    0.107821
  61 H :    0.110502
  62 H :    0.117980
  63 H :    0.112675
  64 H :    0.125973
  65 H :    0.125809
  66 H :    0.126398
  67 H :    0.126659
  68 H :    0.118556
  69 H :    0.126232
  70 H :    0.124059
  71 H :    0.123671
  72 H :    0.130862
  73 H :    0.134147
  74 H :    0.133625
  75 H :    0.127505
  76 H :    0.121836
  77 H :    0.125100
  78 H :    0.127138
  79 H :    0.124562
  80 H :    0.131209
  81 H :    0.135206
  82 H :    0.134151
  83 H :    0.128622
  84 H :    0.122891
  85 H :    0.126667
  86 H :    0.126794
  87 H :    0.124438
  88 H :    0.131277
  89 H :    0.134876
  90 H :    0.134298
  91 H :    0.128523
  92 H :    0.122785
  93 H :    0.126506
  94 H :    0.126945
  95 H :    0.124502
  96 H :    0.131285
  97 H :    0.134615
  98 H :    0.134415
  99 H :    0.128667
 100 H :    0.122951
 101 H :    0.126602
 102 H :    0.126840
 103 H :    0.124442
 104 H :    0.131282
 105 H :    0.134840
 106 H :    0.134418
 107 H :    0.128395
 108 H :    0.122746
 109 H :    0.126243
 110 H :    0.127086
 111 H :    0.124421
 112 H :    0.131107
 113 H :    0.135094
 114 H :    0.134305
 115 H :    0.128255
 116 H :    0.122968
 117 H :    0.126648
 118 H :    0.126632
 119 H :    0.124189
 120 H :    0.122969
 121 H :    0.128139
 122 H :    0.129244
 123 H :    0.126037
 124 H :    0.123303
 125 H :    0.132255
 126 H :    0.134039
 127 H :    0.134345
 128 H :    0.130614
 129 H :    0.131273
 130 H :    0.131286
 131 H :    0.130640
 132 H :    0.133970
 133 H :    0.136242
 134 H :    0.082344

-------------------------------
LOEWDIN REDUCED ORBITAL CHARGES
-------------------------------
  0 C s       :     2.969361  s :     2.969361
      pz      :     1.117765  p :     3.335294
      px      :     1.108962
      py      :     1.108567
      dz2     :     0.014345  d :     0.070494
      dxz     :     0.019735
      dyz     :     0.005208
      dx2y2   :     0.019719
      dxy     :     0.011487
  1 C s       :     2.892159  s :     2.892159
      pz      :     1.064714  p :     3.140832
      px      :     1.008754
      py      :     1.067365
      dz2     :     0.020900  d :     0.096300
      dxz     :     0.023825
      dyz     :     0.014033
      dx2y2   :     0.019545
      dxy     :     0.017996
  2 C s       :     2.891791  s :     2.891791
      pz      :     1.029727  p :     3.135107
      px      :     1.054842
      py      :     1.050538
      dz2     :     0.018327  d :     0.096567
      dxz     :     0.025029
      dyz     :     0.013868
      dx2y2   :     0.019454
      dxy     :     0.019890
  3 C s       :     2.969695  s :     2.969695
      pz      :     1.108308  p :     3.334948
      px      :     1.122076
      py      :     1.104563
      dz2     :     0.010897  d :     0.070226
      dxz     :     0.020822
      dyz     :     0.013861
      dx2y2   :     0.013275
      dxy     :     0.011372
  4 C s       :     2.857333  s :     2.857333
      pz      :     0.989150  p :     2.975181
      px      :     0.991797
      py      :     0.994235
      dz2     :     0.046995  d :     0.196919
      dxz     :     0.042957
      dyz     :     0.028832
      dx2y2   :     0.042175
      dxy     :     0.035960
  5 C s       :     2.893658  s :     2.893658
      pz      :     1.061663  p :     3.125922
      px      :     1.002181
      py      :     1.062078
      dz2     :     0.021367  d :     0.097372
      dxz     :     0.024106
      dyz     :     0.014354
      dx2y2   :     0.018908
      dxy     :     0.018637
  6 C s       :     2.923742  s :     2.923742
      pz      :     1.085512  p :     3.218786
      px      :     1.068101
      py      :     1.065174
      dz2     :     0.012933  d :     0.088683
      dxz     :     0.023241
      dyz     :     0.015758
      dx2y2   :     0.022316
      dxy     :     0.014435
  7 C s       :     2.938195  s :     2.938195
      pz      :     1.046571  p :     3.133489
      px      :     1.050159
      py      :     1.036758
      dz2     :     0.018743  d :     0.083767
      dxz     :     0.022654
      dyz     :     0.009875
      dx2y2   :     0.016304
      dxy     :     0.016191
  8 C s       :     2.893003  s :     2.893003
      pz      :     1.010684  p :     3.065150
      px      :     1.047345
      py      :     1.007121
      dz2     :     0.020737  d :     0.097841
      dxz     :     0.027207
      dyz     :     0.016445
      dx2y2   :     0.017575
      dxy     :     0.015877
  9 C s       :     2.973933  s :     2.973933
      pz      :     1.097201  p :     3.321945
      px      :     1.120265
      py      :     1.104479
      dz2     :     0.014386  d :     0.069007
      dxz     :     0.015688
      dyz     :     0.011700
      dx2y2   :     0.021711
      dxy     :     0.005522
 10 C s       :     2.937885  s :     2.937885
      pz      :     1.078056  p :     3.214874
      px      :     1.075165
      py      :     1.061653
      dz2     :     0.019156  d :     0.082804
      dxz     :     0.023425
      dyz     :     0.007790
      dx2y2   :     0.009518
      dxy     :     0.022916
 11 C s       :     2.932355  s :     2.932355
      pz      :     1.083746  p :     3.213465
      px      :     1.064572
      py      :     1.065147
      dz2     :     0.021552  d :     0.085978
      dxz     :     0.021224
      dyz     :     0.006426
      dx2y2   :     0.010211
      dxy     :     0.026564
 12 C s       :     2.932121  s :     2.932121
      pz      :     1.058511  p :     3.150015
      px      :     1.069879
      py      :     1.021624
      dz2     :     0.021041  d :     0.082963
      dxz     :     0.031191
      dyz     :     0.002820
      dx2y2   :     0.013407
      dxy     :     0.014504
 13 C s       :     2.893542  s :     2.893542
      pz      :     1.014526  p :     3.048621
      px      :     1.071158
      py      :     0.962936
      dz2     :     0.023376  d :     0.098552
      dxz     :     0.037846
      dyz     :     0.007647
      dx2y2   :     0.013335
      dxy     :     0.016349
 14 C s       :     2.969508  s :     2.969508
      pz      :     1.086089  p :     3.333657
      px      :     1.116529
      py      :     1.131039
      dz2     :     0.018332  d :     0.067911
      dxz     :     0.018488
      dyz     :     0.006330
      dx2y2   :     0.004507
      dxy     :     0.020253
 15 C s       :     2.940565  s :     2.940565
      pz      :     1.059509  p :     3.199179
      px      :     1.081891
      py      :     1.057780
      dz2     :     0.013486  d :     0.083364
      dxz     :     0.020820
      dyz     :     0.019249
      dx2y2   :     0.007826
      dxy     :     0.021984
 16 C s       :     2.934589  s :     2.934589
      pz      :     1.077831  p :     3.212025
      px      :     1.080540
      py      :     1.053654
      dz2     :     0.015344  d :     0.085460
      dxz     :     0.017321
      dyz     :     0.017033
      dx2y2   :     0.011234
      dxy     :     0.024528
 17 C s       :     2.932015  s :     2.932015
      pz      :     1.043804  p :     3.153435
      px      :     1.072860
      py      :     1.036771
      dz2     :     0.010249  d :     0.082525
      dxz     :     0.023730
      dyz     :     0.009568
      dx2y2   :     0.017360
      dxy     :     0.021618
 18 C s       :     2.894496  s :     2.894496
      pz      :     0.991174  p :     3.043137
      px      :     1.070056
      py      :     0.981907
      dz2     :     0.013950  d :     0.098586
      dxz     :     0.029314
      dyz     :     0.011466
      dx2y2   :     0.019488
      dxy     :     0.024367
 19 C s       :     2.969794  s :     2.969794
      pz      :     1.099487  p :     3.333225
      px      :     1.113978
      py      :     1.119759
      dz2     :     0.006090  d :     0.067876
      dxz     :     0.017984
      dyz     :     0.020712
      dx2y2   :     0.003733
      dxy     :     0.019357
 20 C s       :     2.939899  s :     2.939899
      pz      :     1.046407  p :     3.201014
      px      :     1.086089
      py      :     1.068518
      dz2     :     0.015934  d :     0.083105
      dxz     :     0.020284
      dyz     :     0.017777
      dx2y2   :     0.008932
      dxy     :     0.020178
 21 C s       :     2.933626  s :     2.933626
      pz      :     1.053096  p :     3.211840
      px      :     1.086672
      py      :     1.072072
      dz2     :     0.012078  d :     0.085750
      dxz     :     0.019823
      dyz     :     0.020820
      dx2y2   :     0.013152
      dxy     :     0.019876
 22 C s       :     2.931584  s :     2.931584
      pz      :     1.030010  p :     3.152372
      px      :     1.073866
      py      :     1.048496
      dz2     :     0.005732  d :     0.082660
      dxz     :     0.013546
      dyz     :     0.008311
      dx2y2   :     0.023288
      dxy     :     0.031783
 23 C s       :     2.894250  s :     2.894250
      pz      :     0.967505  p :     3.044208
      px      :     1.063906
      py      :     1.012797
      dz2     :     0.008537  d :     0.098587
      dxz     :     0.017749
      dyz     :     0.009808
      dx2y2   :     0.029265
      dxy     :     0.033228
 24 C s       :     2.969678  s :     2.969678
      pz      :     1.119691  p :     3.333122
      px      :     1.110683
      py      :     1.102748
      dz2     :     0.014893  d :     0.067889
      dxz     :     0.015953
      dyz     :     0.007724
      dx2y2   :     0.013797
      dxy     :     0.015523
 25 C s       :     2.940146  s :     2.940146
      pz      :     1.055075  p :     3.200511
      px      :     1.087412
      py      :     1.058025
      dz2     :     0.017634  d :     0.083125
      dxz     :     0.021802
      dyz     :     0.011036
      dx2y2   :     0.011339
      dxy     :     0.021315
 26 C s       :     2.933754  s :     2.933754
      pz      :     1.048651  p :     3.212061
      px      :     1.073839
      py      :     1.089571
      dz2     :     0.018909  d :     0.085719
      dxz     :     0.026065
      dyz     :     0.007905
      dx2y2   :     0.016895
      dxy     :     0.015945
 27 C s       :     2.931497  s :     2.931497
      pz      :     1.026755  p :     3.153093
      px      :     1.067262
      py      :     1.059076
      dz2     :     0.006577  d :     0.082625
      dxz     :     0.015101
      dyz     :     0.003780
      dx2y2   :     0.029559
      dxy     :     0.027608
 28 C s       :     2.894395  s :     2.894395
      pz      :     0.962059  p :     3.043700
      px      :     1.066884
      py      :     1.014756
      dz2     :     0.006690  d :     0.098582
      dxz     :     0.016713
      dyz     :     0.009336
      dx2y2   :     0.029729
      dxy     :     0.036113
 29 C s       :     2.969758  s :     2.969758
      pz      :     1.130531  p :     3.332919
      px      :     1.120952
      py      :     1.081436
      dz2     :     0.010006  d :     0.067903
      dxz     :     0.017827
      dyz     :     0.011067
      dx2y2   :     0.011925
      dxy     :     0.017078
 30 C s       :     2.940012  s :     2.940012
      pz      :     1.062382  p :     3.200960
      px      :     1.077091
      py      :     1.061488
      dz2     :     0.008143  d :     0.083079
      dxz     :     0.020830
      dyz     :     0.022625
      dx2y2   :     0.008808
      dxy     :     0.022673
 31 C s       :     2.933644  s :     2.933644
      pz      :     1.055770  p :     3.211865
      px      :     1.085094
      py      :     1.071000
      dz2     :     0.012943  d :     0.085756
      dxz     :     0.021746
      dyz     :     0.022394
      dx2y2   :     0.006571
      dxy     :     0.022103
 32 C s       :     2.931600  s :     2.931600
      pz      :     1.037699  p :     3.152833
      px      :     1.076748
      py      :     1.038386
      dz2     :     0.010053  d :     0.082665
      dxz     :     0.025035
      dyz     :     0.009952
      dx2y2   :     0.015485
      dxy     :     0.022139
 33 C s       :     2.894220  s :     2.894220
      pz      :     0.993254  p :     3.043999
      px      :     1.068158
      py      :     0.982587
      dz2     :     0.014042  d :     0.098591
      dxz     :     0.026131
      dyz     :     0.011951
      dx2y2   :     0.020571
      dxy     :     0.025895
 34 C s       :     2.969626  s :     2.969626
      pz      :     1.119403  p :     3.333306
      px      :     1.106235
      py      :     1.107668
      dz2     :     0.005923  d :     0.067868
      dxz     :     0.015808
      dyz     :     0.020602
      dx2y2   :     0.006620
      dxy     :     0.018915
 35 C s       :     2.940229  s :     2.940229
      pz      :     1.064681  p :     3.200272
      px      :     1.092196
      py      :     1.043395
      dz2     :     0.011106  d :     0.083156
      dxz     :     0.023111
      dyz     :     0.017335
      dx2y2   :     0.014378
      dxy     :     0.017226
 36 C s       :     2.933973  s :     2.933973
      pz      :     1.086844  p :     3.212002
      px      :     1.076987
      py      :     1.048171
      dz2     :     0.013316  d :     0.085646
      dxz     :     0.019998
      dyz     :     0.019083
      dx2y2   :     0.014662
      dxy     :     0.018587
 37 C s       :     2.931679  s :     2.931679
      pz      :     1.057621  p :     3.153652
      px      :     1.066070
      py      :     1.029961
      dz2     :     0.020303  d :     0.082607
      dxz     :     0.027809
      dyz     :     0.006099
      dx2y2   :     0.014668
      dxy     :     0.013728
 38 C s       :     2.894367  s :     2.894367
      pz      :     1.014681  p :     3.043216
      px      :     1.063100
      py      :     0.965434
      dz2     :     0.022385  d :     0.098616
      dxz     :     0.035242
      dyz     :     0.009610
      dx2y2   :     0.014978
      dxy     :     0.016401
 39 C s       :     2.969797  s :     2.969797
      pz      :     1.087520  p :     3.332247
      px      :     1.121896
      py      :     1.122831
      dz2     :     0.017463  d :     0.067899
      dxz     :     0.019035
      dyz     :     0.006853
      dx2y2   :     0.011497
      dxy     :     0.013049
 40 C s       :     2.939940  s :     2.939940
      pz      :     1.068777  p :     3.200850
      px      :     1.073468
      py      :     1.058606
      dz2     :     0.018179  d :     0.083151
      dxz     :     0.021773
      dyz     :     0.009890
      dx2y2   :     0.008965
      dxy     :     0.024343
 41 C s       :     2.933851  s :     2.933851
      pz      :     1.080063  p :     3.211991
      px      :     1.079899
      py      :     1.052029
      dz2     :     0.017786  d :     0.085702
      dxz     :     0.022078
      dyz     :     0.011314
      dx2y2   :     0.009879
      dxy     :     0.024644
 42 C s       :     2.931997  s :     2.931997
      pz      :     1.050116  p :     3.154125
      px      :     1.075766
      py      :     1.028244
      dz2     :     0.014948  d :     0.082676
      dxz     :     0.032156
      dyz     :     0.006275
      dx2y2   :     0.013447
      dxy     :     0.015851
 43 C s       :     2.893739  s :     2.893739
      pz      :     1.007245  p :     3.041293
      px      :     1.071827
      py      :     0.962221
      dz2     :     0.019688  d :     0.098772
      dxz     :     0.033722
      dyz     :     0.009262
      dx2y2   :     0.016303
      dxy     :     0.019797
 44 C s       :     2.939028  s :     2.939028
      pz      :     1.064378  p :     3.202424
      px      :     1.094245
      py      :     1.043800
      dz2     :     0.017578  d :     0.083404
      dxz     :     0.018816
      dyz     :     0.013920
      dx2y2   :     0.017013
      dxy     :     0.016076
 45 C s       :     2.934242  s :     2.934242
      pz      :     1.081402  p :     3.211030
      px      :     1.091372
      py      :     1.038256
      dz2     :     0.021763  d :     0.085614
      dxz     :     0.014492
      dyz     :     0.011950
      dx2y2   :     0.018610
      dxy     :     0.018800
 46 C s       :     2.933290  s :     2.933290
      pz      :     1.049746  p :     3.150695
      px      :     1.053506
      py      :     1.047443
      dz2     :     0.020353  d :     0.082944
      dxz     :     0.018072
      dyz     :     0.013704
      dx2y2   :     0.014323
      dxy     :     0.016493
 47 C s       :     2.891058  s :     2.891058
      pz      :     1.024450  p :     3.048302
      px      :     1.013539
      py      :     1.010314
      dz2     :     0.020456  d :     0.099918
      dxz     :     0.025303
      dyz     :     0.013705
      dx2y2   :     0.019916
      dxy     :     0.020538
 48 C s       :     2.969580  s :     2.969580
      pz      :     1.126154  p :     3.330141
      px      :     1.089091
      py      :     1.114896
      dz2     :     0.018180  d :     0.067639
      dxz     :     0.015395
      dyz     :     0.002942
      dx2y2   :     0.020616
      dxy     :     0.010506
 49 C s       :     2.973094  s :     2.973094
      pz      :     1.109324  p :     3.321037
      px      :     1.085048
      py      :     1.126665
      dz2     :     0.022094  d :     0.068018
      dxz     :     0.012258
      dyz     :     0.003783
      dx2y2   :     0.016407
      dxy     :     0.013477
 50 C s       :     2.969621  s :     2.969621
      pz      :     1.101223  p :     3.333961
      px      :     1.105432
      py      :     1.127306
      dz2     :     0.012349  d :     0.067777
      dxz     :     0.018275
      dyz     :     0.012240
      dx2y2   :     0.002994
      dxy     :     0.021919
 51 C s       :     2.934419  s :     2.934419
      pz      :     1.074315  p :     3.245533
      px      :     1.064622
      py      :     1.106595
      dz2     :     0.013157  d :     0.082830
      dxz     :     0.021387
      dyz     :     0.012192
      dx2y2   :     0.018230
      dxy     :     0.017865
 52 C s       :     2.857307  s :     2.857307
      pz      :     0.988066  p :     2.973374
      px      :     0.999758
      py      :     0.985549
      dz2     :     0.047971  d :     0.201534
      dxz     :     0.042938
      dyz     :     0.030054
      dx2y2   :     0.043542
      dxy     :     0.037029
 53 O s       :     3.596431  s :     3.596431
      pz      :     1.641127  p :     4.975360
      px      :     1.616264
      py      :     1.717969
      dz2     :     0.007273  d :     0.041312
      dxz     :     0.013995
      dyz     :     0.005266
      dx2y2   :     0.006975
      dxy     :     0.007803
 54 O s       :     3.598933  s :     3.598933
      pz      :     1.640213  p :     4.959179
      px      :     1.601807
      py      :     1.717159
      dz2     :     0.007216  d :     0.041261
      dxz     :     0.014180
      dyz     :     0.005097
      dx2y2   :     0.007005
      dxy     :     0.007763
 55 H s       :     0.892563  s :     0.892563
 56 H s       :     0.892795  s :     0.892795
 57 H s       :     0.885719  s :     0.885719
 58 H s       :     0.892145  s :     0.892145
 59 H s       :     0.884376  s :     0.884376
 60 H s       :     0.892179  s :     0.892179
 61 H s       :     0.889498  s :     0.889498
 62 H s       :     0.882020  s :     0.882020
 63 H s       :     0.887325  s :     0.887325
 64 H s       :     0.874027  s :     0.874027
 65 H s       :     0.874191  s :     0.874191
 66 H s       :     0.873602  s :     0.873602
 67 H s       :     0.873341  s :     0.873341
 68 H s       :     0.881444  s :     0.881444
 69 H s       :     0.873768  s :     0.873768
 70 H s       :     0.875941  s :     0.875941
 71 H s       :     0.876329  s :     0.876329
 72 H s       :     0.869138  s :     0.869138
 73 H s       :     0.865853  s :     0.865853
 74 H s       :     0.866375  s :     0.866375
 75 H s       :     0.872495  s :     0.872495
 76 H s       :     0.878164  s :     0.878164
 77 H s       :     0.874900  s :     0.874900
 78 H s       :     0.872862  s :     0.872862
 79 H s       :     0.875438  s :     0.875438
 80 H s       :     0.868791  s :     0.868791
 81 H s       :     0.864794  s :     0.864794
 82 H s       :     0.865849  s :     0.865849
 83 H s       :     0.871378  s :     0.871378
 84 H s       :     0.877109  s :     0.877109
 85 H s       :     0.873333  s :     0.873333
 86 H s       :     0.873206  s :     0.873206
 87 H s       :     0.875562  s :     0.875562
 88 H s       :     0.868723  s :     0.868723
 89 H s       :     0.865124  s :     0.865124
 90 H s       :     0.865702  s :     0.865702
 91 H s       :     0.871477  s :     0.871477
 92 H s       :     0.877215  s :     0.877215
 93 H s       :     0.873494  s :     0.873494
 94 H s       :     0.873055  s :     0.873055
 95 H s       :     0.875498  s :     0.875498
 96 H s       :     0.868715  s :     0.868715
 97 H s       :     0.865385  s :     0.865385
 98 H s       :     0.865585  s :     0.865585
 99 H s       :     0.871333  s :     0.871333
100 H s       :     0.877049  s :     0.877049
101 H s       :     0.873398  s :     0.873398
102 H s       :     0.873160  s :     0.873160
103 H s       :     0.875558  s :     0.875558
104 H s       :     0.868718  s :     0.868718
105 H s       :     0.865160  s :     0.865160
106 H s       :     0.865582  s :     0.865582
107 H s       :     0.871605  s :     0.871605
108 H s       :     0.877254  s :     0.877254
109 H s       :     0.873757  s :     0.873757
110 H s       :     0.872914  s :     0.872914
111 H s       :     0.875579  s :     0.875579
112 H s       :     0.868893  s :     0.868893
113 H s       :     0.864906  s :     0.864906
114 H s       :     0.865695  s :     0.865695
115 H s       :     0.871745  s :     0.871745
116 H s       :     0.877032  s :     0.877032
117 H s       :     0.873352  s :     0.873352
118 H s       :     0.873368  s :     0.873368
119 H s       :     0.875811  s :     0.875811
120 H s       :     0.877031  s :     0.877031
121 H s       :     0.871861  s :     0.871861
122 H s       :     0.870756  s :     0.870756
123 H s       :     0.873963  s :     0.873963
124 H s       :     0.876697  s :     0.876697
125 H s       :     0.867745  s :     0.867745
126 H s       :     0.865961  s :     0.865961
127 H s       :     0.865655  s :     0.865655
128 H s       :     0.869386  s :     0.869386
129 H s       :     0.868727  s :     0.868727
130 H s       :     0.868714  s :     0.868714
131 H s       :     0.869360  s :     0.869360
132 H s       :     0.866030  s :     0.866030
133 H s       :     0.863758  s :     0.863758
134 H s       :     0.917656  s :     0.917656


                      *****************************
                      * MAYER POPULATION ANALYSIS *
                      *****************************

  NA   - Mulliken gross atomic population
  ZA   - Total nuclear charge
  QA   - Mulliken gross atomic charge
  VA   - Mayer's total valence
  BVA  - Mayer's bonded valence
  FA   - Mayer's free valence

  ATOM       NA         ZA         QA         VA         BVA        FA
  0 C      6.5375     6.0000    -0.5375     3.8189     3.8189     0.0000
  1 C      6.0221     6.0000    -0.0221     3.7942     3.7942    -0.0000
  2 C      6.0045     6.0000    -0.0045     3.7833     3.7833    -0.0000
  3 C      6.5382     6.0000    -0.5382     3.8220     3.8220    -0.0000
  4 C      5.8036     6.0000     0.1964     4.0545     4.0545    -0.0000
  5 C      5.9523     6.0000     0.0477     3.7596     3.7596    -0.0000
  6 C      6.3577     6.0000    -0.3577     3.8620     3.8620    -0.0000
  7 C      6.1771     6.0000    -0.1771     3.9442     3.9442    -0.0000
  8 C      5.8322     6.0000     0.1678     3.9136     3.9136    -0.0000
  9 C      6.5331     6.0000    -0.5331     3.8560     3.8560     0.0000
 10 C      6.3356     6.0000    -0.3356     3.8371     3.8371    -0.0000
 11 C      6.3065     6.0000    -0.3065     3.8768     3.8768     0.0000
 12 C      6.1777     6.0000    -0.1777     3.9257     3.9257     0.0000
 13 C      5.8322     6.0000     0.1678     3.9201     3.9201    -0.0000
 14 C      6.5429     6.0000    -0.5429     3.8426     3.8426    -0.0000
 15 C      6.3253     6.0000    -0.3253     3.8656     3.8656     0.0000
 16 C      6.3058     6.0000    -0.3058     3.8751     3.8751     0.0000
 17 C      6.1815     6.0000    -0.1815     3.9236     3.9236    -0.0000
 18 C      5.8288     6.0000     0.1712     3.9230     3.9230     0.0000
 19 C      6.5438     6.0000    -0.5438     3.8437     3.8437     0.0000
 20 C      6.3260     6.0000    -0.3260     3.8629     3.8629    -0.0000
 21 C      6.3076     6.0000    -0.3076     3.8779     3.8779    -0.0000
 22 C      6.1788     6.0000    -0.1788     3.9240     3.9240     0.0000
 23 C      5.8300     6.0000     0.1700     3.9223     3.9223     0.0000
 24 C      6.5434     6.0000    -0.5434     3.8439     3.8439    -0.0000
 25 C      6.3260     6.0000    -0.3260     3.8631     3.8631     0.0000
 26 C      6.3092     6.0000    -0.3092     3.8770     3.8770    -0.0000
 27 C      6.1794     6.0000    -0.1794     3.9232     3.9232     0.0000
 28 C      5.8299     6.0000     0.1701     3.9230     3.9230    -0.0000
 29 C      6.5430     6.0000    -0.5430     3.8441     3.8441    -0.0000
 30 C      6.3262     6.0000    -0.3262     3.8625     3.8625     0.0000
 31 C      6.3083     6.0000    -0.3083     3.8772     3.8772     0.0000
 32 C      6.1794     6.0000    -0.1794     3.9250     3.9250    -0.0000
 33 C      5.8298     6.0000     0.1702     3.9228     3.9228     0.0000
 34 C      6.5432     6.0000    -0.5432     3.8433     3.8433    -0.0000
 35 C      6.3260     6.0000    -0.3260     3.8636     3.8636    -0.0000
 36 C      6.3082     6.0000    -0.3082     3.8766     3.8766    -0.0000
 37 C      6.1809     6.0000    -0.1809     3.9241     3.9241    -0.0000
 38 C      5.8290     6.0000     0.1710     3.9237     3.9237    -0.0000
 39 C      6.5362     6.0000    -0.5362     3.8468     3.8468     0.0000
 40 C      6.3262     6.0000    -0.3262     3.8634     3.8634    -0.0000
 41 C      6.3079     6.0000    -0.3079     3.8764     3.8764    -0.0000
 42 C      6.1813     6.0000    -0.1813     3.9289     3.9289    -0.0000
 43 C      5.8240     6.0000     0.1760     3.9223     3.9223    -0.0000
 44 C      6.3350     6.0000    -0.3350     3.8625     3.8625     0.0000
 45 C      6.2994     6.0000    -0.2994     3.8714     3.8714     0.0000
 46 C      6.1705     6.0000    -0.1705     3.9532     3.9532    -0.0000
 47 C      5.8251     6.0000     0.1749     3.9309     3.9309    -0.0000
 48 C      6.5268     6.0000    -0.5268     3.8449     3.8449    -0.0000
 49 C      6.5201     6.0000    -0.5201     3.8498     3.8498    -0.0000
 50 C      6.5353     6.0000    -0.5353     3.8414     3.8414     0.0000
 51 C      6.3608     6.0000    -0.3608     3.8220     3.8220    -0.0000
 52 C      5.7221     6.0000     0.2779     4.0547     4.0547     0.0000
 53 O      8.8058     8.0000    -0.8058     1.7091     1.7091    -0.0000
 54 O      8.7760     8.0000    -0.7760     1.7518     1.7518     0.0000
 55 H      0.8838     1.0000     0.1162     0.9369     0.9369     0.0000
 56 H      0.8841     1.0000     0.1159     0.9369     0.9369     0.0000
 57 H      0.8818     1.0000     0.1182     0.9781     0.9781    -0.0000
 58 H      0.8834     1.0000     0.1166     0.9371     0.9371    -0.0000
 59 H      0.8783     1.0000     0.1217     0.9764     0.9764     0.0000
 60 H      0.8835     1.0000     0.1165     0.9370     0.9370     0.0000
 61 H      0.8927     1.0000     0.1073     0.9344     0.9344     0.0000
 62 H      0.8825     1.0000     0.1175     0.9550     0.9550    -0.0000
 63 H      0.9014     1.0000     0.0986     0.9462     0.9462    -0.0000
 64 H      0.8518     1.0000     0.1482     0.9377     0.9377    -0.0000
 65 H      0.8462     1.0000     0.1538     0.9348     0.9348     0.0000
 66 H      0.8513     1.0000     0.1487     0.9295     0.9295     0.0000
 67 H      0.8586     1.0000     0.1414     0.9668     0.9668    -0.0000
 68 H      0.8723     1.0000     0.1277     0.9353     0.9353     0.0000
 69 H      0.8541     1.0000     0.1459     0.9303     0.9303     0.0000
 70 H      0.8609     1.0000     0.1391     0.9360     0.9360    -0.0000
 71 H      0.8798     1.0000     0.1202     0.9449     0.9449     0.0000
 72 H      0.8404     1.0000     0.1596     0.9365     0.9365    -0.0000
 73 H      0.8326     1.0000     0.1674     0.9356     0.9356     0.0000
 74 H      0.8426     1.0000     0.1574     0.9291     0.9291    -0.0000
 75 H      0.8574     1.0000     0.1426     0.9329     0.9329     0.0000
 76 H      0.8635     1.0000     0.1365     0.9344     0.9344     0.0000
 77 H      0.8567     1.0000     0.1433     0.9333     0.9333     0.0000
 78 H      0.8555     1.0000     0.1445     0.9334     0.9334     0.0000
 79 H      0.8751     1.0000     0.1249     0.9403     0.9403     0.0000
 80 H      0.8402     1.0000     0.1598     0.9359     0.9359     0.0000
 81 H      0.8302     1.0000     0.1698     0.9355     0.9355     0.0000
 82 H      0.8416     1.0000     0.1584     0.9289     0.9289    -0.0000
 83 H      0.8556     1.0000     0.1444     0.9319     0.9319     0.0000
 84 H      0.8616     1.0000     0.1384     0.9340     0.9340    -0.0000
 85 H      0.8521     1.0000     0.1479     0.9305     0.9305     0.0000
 86 H      0.8555     1.0000     0.1445     0.9339     0.9339     0.0000
 87 H      0.8765     1.0000     0.1235     0.9423     0.9423     0.0000
 88 H      0.8399     1.0000     0.1601     0.9359     0.9359    -0.0000
 89 H      0.8312     1.0000     0.1688     0.9352     0.9352     0.0000
 90 H      0.8413     1.0000     0.1587     0.9287     0.9287     0.0000
 91 H      0.8558     1.0000     0.1442     0.9321     0.9321     0.0000
 92 H      0.8618     1.0000     0.1382     0.9342     0.9342     0.0000
 93 H      0.8511     1.0000     0.1489     0.9305     0.9305     0.0000
 94 H      0.8554     1.0000     0.1446     0.9338     0.9338    -0.0000
 95 H      0.8761     1.0000     0.1239     0.9414     0.9414    -0.0000
 96 H      0.8398     1.0000     0.1602     0.9359     0.9359     0.0000
 97 H      0.8318     1.0000     0.1682     0.9355     0.9355    -0.0000
 98 H      0.8411     1.0000     0.1589     0.9286     0.9286    -0.0000
 99 H      0.8555     1.0000     0.1445     0.9320     0.9320     0.0000
100 H      0.8615     1.0000     0.1385     0.9340     0.9340     0.0000
101 H      0.8514     1.0000     0.1486     0.9304     0.9304     0.0000
102 H      0.8554     1.0000     0.1446     0.9340     0.9340     0.0000
103 H      0.8765     1.0000     0.1235     0.9421     0.9421    -0.0000
104 H      0.8398     1.0000     0.1602     0.9359     0.9359    -0.0000
105 H      0.8315     1.0000     0.1685     0.9356     0.9356    -0.0000
106 H      0.8412     1.0000     0.1588     0.9287     0.9287     0.0000
107 H      0.8560     1.0000     0.1440     0.9322     0.9322     0.0000
108 H      0.8619     1.0000     0.1381     0.9341     0.9341     0.0000
109 H      0.8523     1.0000     0.1477     0.9311     0.9311    -0.0000
110 H      0.8553     1.0000     0.1447     0.9336     0.9336    -0.0000
111 H      0.8761     1.0000     0.1239     0.9412     0.9412    -0.0000
112 H      0.8401     1.0000     0.1599     0.9358     0.9358     0.0000
113 H      0.8378     1.0000     0.1622     0.9365     0.9365     0.0000
114 H      0.8413     1.0000     0.1587     0.9286     0.9286     0.0000
115 H      0.8561     1.0000     0.1439     0.9322     0.9322    -0.0000
116 H      0.8615     1.0000     0.1385     0.9337     0.9337    -0.0000
117 H      0.8522     1.0000     0.1478     0.9307     0.9307    -0.0000
118 H      0.8553     1.0000     0.1447     0.9340     0.9340     0.0000
119 H      0.8765     1.0000     0.1235     0.9418     0.9418     0.0000
120 H      0.8615     1.0000     0.1385     0.9326     0.9326     0.0000
121 H      0.8559     1.0000     0.1441     0.9331     0.9331     0.0000
122 H      0.8556     1.0000     0.1444     0.9268     0.9268     0.0000
123 H      0.8538     1.0000     0.1462     0.9387     0.9387     0.0000
124 H      0.8813     1.0000     0.1187     0.9417     0.9417    -0.0000
125 H      0.8376     1.0000     0.1624     0.9371     0.9371     0.0000
126 H      0.8415     1.0000     0.1585     0.9292     0.9292     0.0000
127 H      0.8412     1.0000     0.1588     0.9288     0.9288    -0.0000
128 H      0.8435     1.0000     0.1565     0.9365     0.9365    -0.0000
129 H      0.8444     1.0000     0.1556     0.9291     0.9291     0.0000
130 H      0.8440     1.0000     0.1560     0.9292     0.9292     0.0000
131 H      0.8413     1.0000     0.1587     0.9363     0.9363     0.0000
132 H      0.8424     1.0000     0.1576     0.9295     0.9295     0.0000
133 H      0.8384     1.0000     0.1616     0.9412     0.9412     0.0000
134 H      0.9784     1.0000     0.0216     0.9565     0.9565     0.0000

  Mayer bond orders larger than 0.100000
B(  0-C ,  1-C ) :   0.9749 B(  0-C , 55-H ) :   0.9432 B(  0-C , 56-H ) :   0.9432 
B(  0-C , 57-H ) :   0.9246 B(  1-C ,  2-C ) :   1.3838 B(  1-C , 52-C ) :   1.2448 
B(  2-C ,  3-C ) :   0.9732 B(  2-C ,  4-C ) :   1.2446 B(  3-C , 58-H ) :   0.9438 
B(  3-C , 59-H ) :   0.9250 B(  3-C , 60-H ) :   0.9437 B(  4-C ,  5-C ) :   1.2690 
B(  4-C , 54-O ) :   1.3753 B(  5-C ,  6-C ) :   0.9400 B(  5-C , 51-C ) :   1.3575 
B(  6-C ,  7-C ) :   1.0120 B(  6-C , 61-H ) :   0.9276 B(  6-C , 62-H ) :   0.9118 
B(  7-C ,  8-C ) :   1.9003 B(  7-C , 63-H ) :   0.9206 B(  8-C ,  9-C ) :   0.9998 
B(  8-C , 10-C ) :   1.0010 B(  9-C , 64-H ) :   0.9468 B(  9-C , 65-H ) :   0.9288 
B(  9-C , 66-H ) :   0.9356 B( 10-C , 11-C ) :   0.9792 B( 10-C , 67-H ) :   0.9018 
B( 10-C , 68-H ) :   0.9367 B( 11-C , 12-C ) :   1.0148 B( 11-C , 69-H ) :   0.9250 
B( 11-C , 70-H ) :   0.9259 B( 12-C , 13-C ) :   1.8987 B( 12-C , 71-H ) :   0.9155 
B( 13-C , 14-C ) :   1.0179 B( 13-C , 15-C ) :   0.9887 B( 14-C , 72-H ) :   0.9350 
B( 14-C , 73-H ) :   0.9221 B( 14-C , 74-H ) :   0.9333 B( 15-C , 16-C ) :   0.9783 
B( 15-C , 75-H ) :   0.9324 B( 15-C , 76-H ) :   0.9329 B( 16-C , 17-C ) :   1.0155 
B( 16-C , 77-H ) :   0.9284 B( 16-C , 78-H ) :   0.9252 B( 17-C , 18-C ) :   1.8960 
B( 17-C , 79-H ) :   0.9189 B( 18-C , 19-C ) :   1.0189 B( 18-C , 20-C ) :   0.9864 
B( 19-C , 80-H ) :   0.9358 B( 19-C , 81-H ) :   0.9210 B( 19-C , 82-H ) :   0.9328 
B( 20-C , 21-C ) :   0.9806 B( 20-C , 83-H ) :   0.9324 B( 20-C , 84-H ) :   0.9345 
B( 21-C , 22-C ) :   1.0164 B( 21-C , 85-H ) :   0.9257 B( 21-C , 86-H ) :   0.9247 
B( 22-C , 23-C ) :   1.8964 B( 22-C , 87-H ) :   0.9176 B( 23-C , 24-C ) :   1.0188 
B( 23-C , 25-C ) :   0.9863 B( 24-C , 88-H ) :   0.9356 B( 24-C , 89-H ) :   0.9221 
B( 24-C , 90-H ) :   0.9328 B( 25-C , 26-C ) :   0.9801 B( 25-C , 91-H ) :   0.9324 
B( 25-C , 92-H ) :   0.9342 B( 26-C , 27-C ) :   1.0163 B( 26-C , 93-H ) :   0.9249 
B( 26-C , 94-H ) :   0.9246 B( 27-C , 28-C ) :   1.8968 B( 27-C , 95-H ) :   0.9180 
B( 28-C , 29-C ) :   1.0187 B( 28-C , 30-C ) :   0.9858 B( 29-C , 96-H ) :   0.9355 
B( 29-C , 97-H ) :   0.9223 B( 29-C , 98-H ) :   0.9327 B( 30-C , 31-C ) :   0.9805 
B( 30-C , 99-H ) :   0.9324 B( 30-C ,100-H ) :   0.9345 B( 31-C , 32-C ) :   1.0165 
B( 31-C ,101-H ) :   0.9251 B( 31-C ,102-H ) :   0.9244 B( 32-C , 33-C ) :   1.8970 
B( 32-C ,103-H ) :   0.9174 B( 33-C , 34-C ) :   1.0187 B( 33-C , 35-C ) :   0.9869 
B( 34-C ,104-H ) :   0.9354 B( 34-C ,105-H ) :   0.9219 B( 34-C ,106-H ) :   0.9328 
B( 35-C , 36-C ) :   0.9798 B( 35-C ,107-H ) :   0.9323 B( 35-C ,108-H ) :   0.9339 
B( 36-C , 37-C ) :   1.0160 B( 36-C ,109-H ) :   0.9259 B( 36-C ,110-H ) :   0.9248 
B( 37-C , 38-C ) :   1.8966 B( 37-C ,111-H ) :   0.9182 B( 38-C , 39-C ) :   1.0196 
B( 38-C , 40-C ) :   0.9867 B( 39-C ,112-H ) :   0.9358 B( 39-C ,113-H ) :   0.9262 
B( 39-C ,114-H ) :   0.9327 B( 40-C , 41-C ) :   0.9801 B( 40-C ,115-H ) :   0.9326 
B( 40-C ,116-H ) :   0.9344 B( 41-C , 42-C ) :   1.0157 B( 41-C ,117-H ) :   0.9257 
B( 41-C ,118-H ) :   0.9249 B( 42-C , 43-C ) :   1.8965 B( 42-C ,119-H ) :   0.9176 
B( 43-C , 44-C ) :   0.9864 B( 43-C , 50-C ) :   1.0202 B( 44-C , 45-C ) :   0.9768 
B( 44-C ,120-H ) :   0.9319 B( 44-C ,121-H ) :   0.9330 B( 45-C , 46-C ) :   1.0204 
B( 45-C ,122-H ) :   0.9250 B( 45-C ,123-H ) :   0.9273 B( 46-C , 47-C ) :   1.9040 
B( 46-C ,124-H ) :   0.9180 B( 47-C , 48-C ) :   1.0167 B( 47-C , 49-C ) :   0.9979 
B( 48-C ,125-H ) :   0.9356 B( 48-C ,126-H ) :   0.9354 B( 48-C ,127-H ) :   0.9344 
B( 49-C ,128-H ) :   0.9458 B( 49-C ,129-H ) :   0.9360 B( 49-C ,130-H ) :   0.9361 
B( 50-C ,131-H ) :   0.9355 B( 50-C ,132-H ) :   0.9330 B( 50-C ,133-H ) :   0.9238 
B( 51-C , 52-C ) :   1.2864 B( 51-C ,134-H ) :   0.9172 B( 52-C , 53-O ) :   1.3773 


-------
TIMINGS
-------

Total SCF time: 0 days 0 hours 5 min 8 sec 

Total time                  ....     308.113 sec
Sum of individual times     ....     304.033 sec  ( 98.7%)

Fock matrix formation       ....     256.074 sec  ( 83.1%)
  Split-RI-J                ....      14.658 sec  (  5.7% of F)
  Chain of spheres X        ....     204.533 sec  ( 79.9% of F)
  XC integration            ....      10.828 sec  (  4.2% of F)
    Basis function eval.    ....       5.185 sec  ( 47.9% of XC)
    Density eval.           ....       2.577 sec  ( 23.8% of XC)
    XC-Functional eval.     ....       0.937 sec  (  8.7% of XC)
    XC-Potential eval.      ....       1.055 sec  (  9.7% of XC)
Diagonalization             ....       0.270 sec  (  0.1%)
Density matrix formation    ....       0.112 sec  (  0.0%)
Population analysis         ....       0.200 sec  (  0.1%)
Initial guess               ....       0.407 sec  (  0.1%)
Orbital Transformation      ....       0.000 sec  (  0.0%)
Orbital Orthonormalization  ....       0.361 sec  (  0.1%)
DIIS solution               ....       0.100 sec  (  0.0%)
SOSCF solution              ....       1.217 sec  (  0.4%)
Grid generation             ....      45.652 sec  ( 14.8%)

Maximum memory used throughout the entire SCF-calculation: 1045.1 MB

-------------------------   --------------------
FINAL SINGLE POINT ENERGY     -2216.789783126414
-------------------------   --------------------

                                *** OPTIMIZATION RUN DONE ***

                            ***************************************
                            *     ORCA property calculations      *
                            ***************************************

                                    ---------------------
                                    Active property flags
                                    ---------------------
   (+) Dipole Moment


------------------------------------------------------------------------------
                       ORCA ELECTRIC PROPERTIES CALCULATION
------------------------------------------------------------------------------

Dipole Moment Calculation                       ... on
Quadrupole Moment Calculation                   ... off
Polarizability Calculation                      ... off
GBWName                                         ... PQ9_2e_0H_B3LYP_631Gd_opt.gbw
Electron density                                ... PQ9_2e_0H_B3LYP_631Gd_opt.scfp
The origin for moment calculation is the CENTER OF MASS  = ( 0.277344, -0.156191 -0.031354)

-------------
DIPOLE MOMENT
-------------
                                X             Y             Z
Electronic contribution:     86.81477      -6.20817      -1.36549
Nuclear contribution   :   -144.81166       6.34724       2.84747
                        -----------------------------------------
Total Dipole Moment    :    -57.99689       0.13907       1.48199
                        -----------------------------------------
Magnitude (a.u.)       :     58.01599
Magnitude (Debye)      :    147.46492


--------------------
Rotational spectrum 
--------------------
 
Rotational constants in cm-1:     0.005840     0.000183     0.000182 
Rotational constants in MHz :   175.069249     5.489598     5.458755 

 Dipole components along the rotational axes: 
x,y,z [a.u.] :   -58.002518    -0.137171    -1.242467 
x,y,z [Debye]:  -147.430684    -0.348661    -3.158099 

 


           ************************************************************
           *        Program running with 8 parallel MPI-processes     *
           *              working on a common directory               *
           ************************************************************

-------------------------------------------------------------------------------
                               ORCA SCF HESSIAN
-------------------------------------------------------------------------------

                   --------- SHARK INITIALIZATION DONE ---------

Hessian of the Kohn-Sham DFT energy:
Kohn-Sham wavefunction type                      ... RKS
Hartree-Fock exchange scaling                    ...    0.200
Number of operators                              ...    1
Number of atoms                                  ...  135
Basis set dimensions                             ...  930
Integral neglect threshold                       ... 2.5e-11
Integral primitive cutoff                        ... 2.5e-12

Setting up DFT Hessian calculations              ... 

HESS GRID
---------

General Integration Accuracy     IntAcc      ... 4.959
Radial Grid Type                 RadialGrid  ... OptM3 with GC (2021)
Angular Grid (max. ang.)         AngularGrid ... 7 (Lebedev-770)
Angular grid pruning method      GridPruning ... 4 (adaptive)
Weight generation scheme         WeightScheme... Becke
Basis function cutoff            BFCut       ... 1.0000e-11
Integration weight cutoff        WCut        ... 1.0000e-14
Angular grids for H and He will be reduced by one unit
Partially contracted basis set               ... off
Rotationally invariant grid construction     ... off

Total number of grid points                  ...  2104160
Total number of batches                      ...    32944
Average number of points per batch           ...       63
Average number of grid points per atom       ...    15586

Building densities                               ... done   (      0.1 sec)
Calculating rho(r) on the grid                   ... done   (      1.9 sec)
Building xc-kernel on the grid                   ... done   (      0.5 sec)
                                                     done   (     50.8 sec)

Nuclear repulsion Hessian  (SHARK)               ... done   (      0.0 sec)

----------------------------------------------
Forming right-hand sides of CP-SCF equations     ...
----------------------------------------------
One electron integral derivatives  (SHARK)       ... done   (   7309.8 sec)
Transforming the overlap derivative matrices     ... done   (    320.9 sec)
Adding tr(S(x)F(y) C-PCM term to the hessian     ... done   (      6.5 sec)
Making the Q(x) pseudodensities                  ... done   (      4.9 sec)
Adding the E*S(x)*S(y) terms to the Hessian      ... done   (      5.9 sec)
Calculating energy weighted overlap derivatives  ... done   (      0.3 sec)
Two electron integral derivatives (SHARK-RI)     ... done   (    335.9 sec)
Exchange-correlation integral derivatives        ... done   (    298.2 sec)
tr(F(y)Q(x)) contribution to the Hessian         ... done   (     10.5 sec)

Response fock operator R(S(x)) (SHARK-RIJCOSX)   ... 
IBatch  1 (of  3):                                              1558.6 sec
IBatch  2 (of  3):                                              1547.7 sec
IBatch  3 (of  3):                                               281.0 sec
                                                 ... done   (   3387.2 sec)
XC Response fock operator R(S(x))                ... done   (    341.6 sec)
tr(F(y)S(x)) contribution to the Hessian         ... done   (      0.9 sec)
Transforming and finalizing RHSs                 ... done   (     48.7 sec)

----------------------------------------------
Solving the CP-SCF equations (RIJCOSX)           ...
----------------------------------------------
IBatch 1 (of 5)
     CP-SCF ITERATION   0:   4.4418e-01 ( 239.7 sec   0/ 97 done)
     CP-SCF ITERATION   1:   3.9566e-02 ( 244.8 sec   0/ 97 done)
     CP-SCF ITERATION   2:   2.0024e-02 ( 245.0 sec   0/ 97 done)
     CP-SCF ITERATION   3:   6.7080e-03 ( 245.8 sec   0/ 97 done)
     CP-SCF ITERATION   4:   2.9975e-03 ( 246.7 sec   0/ 97 done)
     CP-SCF ITERATION   5:   6.0056e-04 ( 247.7 sec   4/ 97 done)
     CP-SCF ITERATION   6:   2.2134e-04 ( 238.0 sec  85/ 97 done)
     CP-SCF ITERATION   7:   7.4078e-05 (  45.7 sec  97/ 97 done)
                    *** THE CP-SCF HAS CONVERGED ***
IBatch 2 (of 5)
     CP-SCF ITERATION   0:   4.1234e-01 ( 239.8 sec   0/ 97 done)
     CP-SCF ITERATION   1:   3.8775e-02 ( 243.6 sec   0/ 97 done)
     CP-SCF ITERATION   2:   1.9735e-02 ( 245.0 sec   0/ 97 done)
     CP-SCF ITERATION   3:   6.7771e-03 ( 245.1 sec   0/ 97 done)
     CP-SCF ITERATION   4:   2.6931e-03 ( 245.4 sec   1/ 97 done)
     CP-SCF ITERATION   5:   6.0092e-04 ( 240.3 sec  17/ 97 done)
     CP-SCF ITERATION   6:   2.1515e-04 ( 203.2 sec  91/ 97 done)
     CP-SCF ITERATION   7:   7.2270e-05 (  31.8 sec  97/ 97 done)
                    *** THE CP-SCF HAS CONVERGED ***
IBatch 3 (of 5)
     CP-SCF ITERATION   0:   1.7631e-01 ( 234.8 sec   0/ 97 done)
     CP-SCF ITERATION   1:   2.1867e-02 ( 241.6 sec   0/ 97 done)
     CP-SCF ITERATION   2:   7.1936e-03 ( 242.0 sec   0/ 97 done)
     CP-SCF ITERATION   3:   2.0212e-03 ( 243.4 sec   0/ 97 done)
     CP-SCF ITERATION   4:   6.2202e-04 ( 243.9 sec   2/ 97 done)
     CP-SCF ITERATION   5:   1.8951e-04 ( 239.3 sec  55/ 97 done)
     CP-SCF ITERATION   6:   6.6632e-05 ( 129.3 sec  97/ 97 done)
                    *** THE CP-SCF HAS CONVERGED ***
IBatch 4 (of 5)
     CP-SCF ITERATION   0:   1.7217e-01 ( 228.7 sec   0/ 97 done)
     CP-SCF ITERATION   1:   2.1521e-02 ( 237.1 sec   0/ 97 done)
     CP-SCF ITERATION   2:   7.0886e-03 ( 238.1 sec   0/ 97 done)
     CP-SCF ITERATION   3:   2.0191e-03 ( 238.7 sec   0/ 97 done)
     CP-SCF ITERATION   4:   6.0733e-04 ( 241.9 sec   5/ 97 done)
     CP-SCF ITERATION   5:   1.7025e-04 ( 228.0 sec  62/ 97 done)
     CP-SCF ITERATION   6:   5.7064e-05 ( 115.7 sec  97/ 97 done)
                    *** THE CP-SCF HAS CONVERGED ***
IBatch 5 (of 5)
     CP-SCF ITERATION   0:   1.4298e-01 (  52.8 sec   0/ 17 done)
     CP-SCF ITERATION   1:   1.7869e-02 (  58.5 sec   0/ 17 done)
     CP-SCF ITERATION   2:   6.9277e-03 (  59.6 sec   0/ 17 done)
     CP-SCF ITERATION   3:   1.5078e-03 (  60.2 sec   0/ 17 done)
     CP-SCF ITERATION   4:   7.1571e-04 (  61.2 sec   1/ 17 done)
     CP-SCF ITERATION   5:   2.0468e-04 (  58.8 sec  10/ 17 done)
     CP-SCF ITERATION   6:   6.8903e-05 (  37.6 sec  17/ 17 done)
                    *** THE CP-SCF HAS CONVERGED ***

                                                 ... done   (   6947.8 sec)
Forming perturbed density Hessian contributions  ... done   (      8.1 sec)
Calculating [Q*(d^2 A/dXdY)*Q  ] C-PCM term      ... done   (      0.7 sec)
Calculating [d^2(V_N)/(dXdY)*Q ] C-PCM term      ... done   (      0.0 sec)
Calculating [d^2(V_el)/(dXdY)*Q] C-PCM term      ... done   (     13.3 sec)
Calculating C-PCM term that depends on dQ/dX     ... done   (     11.9 sec)
2nd integral derivative contribs (SHARK-RI)      ... done   (    625.1 sec)
Exchange-correlation Hessian                     ... done   (    298.7 sec)
Dipole derivatives                               ... (center of mass:  0.277344, -0.156191 -0.031354)done   (      0.3 sec)

Total SCF Hessian time: 0 days 5 hours 44 min 40 sec 

Writing the Hessian file to the disk             ... done


Maximum memory used throughout the entire SCFHESS-calculation: 5075.5 MB

-----------------------
VIBRATIONAL FREQUENCIES
-----------------------

Scaling factor for frequencies =  1.000000000  (already applied!)

   0:         0.00 cm**-1
   1:         0.00 cm**-1
   2:         0.00 cm**-1
   3:         0.00 cm**-1
   4:         0.00 cm**-1
   5:         0.00 cm**-1
   6:         3.59 cm**-1
   7:         3.91 cm**-1
   8:         5.88 cm**-1
   9:         7.19 cm**-1
  10:         9.22 cm**-1
  11:         9.95 cm**-1
  12:        10.81 cm**-1
  13:        13.40 cm**-1
  14:        16.73 cm**-1
  15:        18.66 cm**-1
  16:        22.31 cm**-1
  17:        22.70 cm**-1
  18:        26.64 cm**-1
  19:        30.41 cm**-1
  20:        32.77 cm**-1
  21:        41.35 cm**-1
  22:        41.81 cm**-1
  23:        47.62 cm**-1
  24:        52.66 cm**-1
  25:        55.70 cm**-1
  26:        61.26 cm**-1
  27:        61.69 cm**-1
  28:        65.57 cm**-1
  29:        72.17 cm**-1
  30:        75.74 cm**-1
  31:        81.49 cm**-1
  32:        88.31 cm**-1
  33:        89.26 cm**-1
  34:        97.36 cm**-1
  35:        98.39 cm**-1
  36:       104.89 cm**-1
  37:       108.30 cm**-1
  38:       117.85 cm**-1
  39:       124.07 cm**-1
  40:       127.07 cm**-1
  41:       135.91 cm**-1
  42:       140.02 cm**-1
  43:       142.02 cm**-1
  44:       149.75 cm**-1
  45:       151.36 cm**-1
  46:       151.79 cm**-1
  47:       154.60 cm**-1
  48:       156.11 cm**-1
  49:       156.46 cm**-1
  50:       156.74 cm**-1
  51:       159.52 cm**-1
  52:       169.35 cm**-1
  53:       177.43 cm**-1
  54:       178.57 cm**-1
  55:       184.03 cm**-1
  56:       190.96 cm**-1
  57:       198.64 cm**-1
  58:       209.85 cm**-1
  59:       214.14 cm**-1
  60:       224.25 cm**-1
  61:       227.07 cm**-1
  62:       236.02 cm**-1
  63:       246.09 cm**-1
  64:       252.29 cm**-1
  65:       276.08 cm**-1
  66:       282.24 cm**-1
  67:       287.92 cm**-1
  68:       294.88 cm**-1
  69:       296.51 cm**-1
  70:       301.68 cm**-1
  71:       310.93 cm**-1
  72:       313.07 cm**-1
  73:       319.19 cm**-1
  74:       322.98 cm**-1
  75:       327.02 cm**-1
  76:       333.64 cm**-1
  77:       337.67 cm**-1
  78:       344.39 cm**-1
  79:       344.93 cm**-1
  80:       350.47 cm**-1
  81:       363.01 cm**-1
  82:       374.78 cm**-1
  83:       381.95 cm**-1
  84:       385.44 cm**-1
  85:       386.66 cm**-1
  86:       390.02 cm**-1
  87:       393.20 cm**-1
  88:       405.79 cm**-1
  89:       409.54 cm**-1
  90:       413.79 cm**-1
  91:       420.57 cm**-1
  92:       427.75 cm**-1
  93:       434.57 cm**-1
  94:       451.08 cm**-1
  95:       460.55 cm**-1
  96:       469.13 cm**-1
  97:       478.57 cm**-1
  98:       484.80 cm**-1
  99:       487.57 cm**-1
 100:       491.10 cm**-1
 101:       494.48 cm**-1
 102:       496.20 cm**-1
 103:       501.56 cm**-1
 104:       505.98 cm**-1
 105:       508.54 cm**-1
 106:       509.83 cm**-1
 107:       511.21 cm**-1
 108:       516.91 cm**-1
 109:       555.78 cm**-1
 110:       571.67 cm**-1
 111:       583.55 cm**-1
 112:       586.25 cm**-1
 113:       587.32 cm**-1
 114:       588.52 cm**-1
 115:       591.80 cm**-1
 116:       595.35 cm**-1
 117:       596.86 cm**-1
 118:       621.47 cm**-1
 119:       642.11 cm**-1
 120:       694.59 cm**-1
 121:       719.24 cm**-1
 122:       728.76 cm**-1
 123:       731.93 cm**-1
 124:       737.55 cm**-1
 125:       744.44 cm**-1
 126:       751.62 cm**-1
 127:       756.17 cm**-1
 128:       762.81 cm**-1
 129:       768.18 cm**-1
 130:       784.95 cm**-1
 131:       786.42 cm**-1
 132:       832.68 cm**-1
 133:       836.87 cm**-1
 134:       842.59 cm**-1
 135:       844.46 cm**-1
 136:       848.20 cm**-1
 137:       849.72 cm**-1
 138:       853.56 cm**-1
 139:       857.86 cm**-1
 140:       858.45 cm**-1
 141:       866.00 cm**-1
 142:       879.40 cm**-1
 143:       884.81 cm**-1
 144:       890.65 cm**-1
 145:       892.12 cm**-1
 146:       895.71 cm**-1
 147:       902.46 cm**-1
 148:       908.30 cm**-1
 149:       913.56 cm**-1
 150:       918.31 cm**-1
 151:       919.37 cm**-1
 152:       932.42 cm**-1
 153:       936.47 cm**-1
 154:       940.68 cm**-1
 155:       944.27 cm**-1
 156:       948.33 cm**-1
 157:       952.53 cm**-1
 158:       955.31 cm**-1
 159:       958.54 cm**-1
 160:       973.56 cm**-1
 161:       978.05 cm**-1
 162:       995.43 cm**-1
 163:       996.96 cm**-1
 164:       999.26 cm**-1
 165:      1001.15 cm**-1
 166:      1001.43 cm**-1
 167:      1002.30 cm**-1
 168:      1002.39 cm**-1
 169:      1005.51 cm**-1
 170:      1007.63 cm**-1
 171:      1028.85 cm**-1
 172:      1036.72 cm**-1
 173:      1038.77 cm**-1
 174:      1040.69 cm**-1
 175:      1042.92 cm**-1
 176:      1046.23 cm**-1
 177:      1046.89 cm**-1
 178:      1051.48 cm**-1
 179:      1055.22 cm**-1
 180:      1058.03 cm**-1
 181:      1059.63 cm**-1
 182:      1071.93 cm**-1
 183:      1072.37 cm**-1
 184:      1072.83 cm**-1
 185:      1073.69 cm**-1
 186:      1074.17 cm**-1
 187:      1074.50 cm**-1
 188:      1075.38 cm**-1
 189:      1075.92 cm**-1
 190:      1076.48 cm**-1
 191:      1102.47 cm**-1
 192:      1102.89 cm**-1
 193:      1109.77 cm**-1
 194:      1113.20 cm**-1
 195:      1113.66 cm**-1
 196:      1114.51 cm**-1
 197:      1114.89 cm**-1
 198:      1116.91 cm**-1
 199:      1118.59 cm**-1
 200:      1119.73 cm**-1
 201:      1136.36 cm**-1
 202:      1142.45 cm**-1
 203:      1157.32 cm**-1
 204:      1179.19 cm**-1
 205:      1180.20 cm**-1
 206:      1181.53 cm**-1
 207:      1183.65 cm**-1
 208:      1184.90 cm**-1
 209:      1185.97 cm**-1
 210:      1187.03 cm**-1
 211:      1189.72 cm**-1
 212:      1200.09 cm**-1
 213:      1203.91 cm**-1
 214:      1214.40 cm**-1
 215:      1217.73 cm**-1
 216:      1221.03 cm**-1
 217:      1223.82 cm**-1
 218:      1228.17 cm**-1
 219:      1232.01 cm**-1
 220:      1234.49 cm**-1
 221:      1249.76 cm**-1
 222:      1260.03 cm**-1
 223:      1265.08 cm**-1
 224:      1268.90 cm**-1
 225:      1272.47 cm**-1
 226:      1276.10 cm**-1
 227:      1278.76 cm**-1
 228:      1281.75 cm**-1
 229:      1284.37 cm**-1
 230:      1285.96 cm**-1
 231:      1307.09 cm**-1
 232:      1331.43 cm**-1
 233:      1344.90 cm**-1
 234:      1345.78 cm**-1
 235:      1346.73 cm**-1
 236:      1347.76 cm**-1
 237:      1348.72 cm**-1
 238:      1349.28 cm**-1
 239:      1351.78 cm**-1
 240:      1355.32 cm**-1
 241:      1366.66 cm**-1
 242:      1371.36 cm**-1
 243:      1372.19 cm**-1
 244:      1372.25 cm**-1
 245:      1373.09 cm**-1
 246:      1374.77 cm**-1
 247:      1376.02 cm**-1
 248:      1377.07 cm**-1
 249:      1378.72 cm**-1
 250:      1386.48 cm**-1
 251:      1393.73 cm**-1
 252:      1404.88 cm**-1
 253:      1410.69 cm**-1
 254:      1410.88 cm**-1
 255:      1411.94 cm**-1
 256:      1412.43 cm**-1
 257:      1413.28 cm**-1
 258:      1413.66 cm**-1
 259:      1414.16 cm**-1
 260:      1418.82 cm**-1
 261:      1430.40 cm**-1
 262:      1430.87 cm**-1
 263:      1434.30 cm**-1
 264:      1434.98 cm**-1
 265:      1435.52 cm**-1
 266:      1435.98 cm**-1
 267:      1436.36 cm**-1
 268:      1436.80 cm**-1
 269:      1436.87 cm**-1
 270:      1437.40 cm**-1
 271:      1445.05 cm**-1
 272:      1458.57 cm**-1
 273:      1475.45 cm**-1
 274:      1490.06 cm**-1
 275:      1493.99 cm**-1
 276:      1494.01 cm**-1
 277:      1494.36 cm**-1
 278:      1496.21 cm**-1
 279:      1496.38 cm**-1
 280:      1496.50 cm**-1
 281:      1496.65 cm**-1
 282:      1496.77 cm**-1
 283:      1497.17 cm**-1
 284:      1497.78 cm**-1
 285:      1497.85 cm**-1
 286:      1497.93 cm**-1
 287:      1498.16 cm**-1
 288:      1498.39 cm**-1
 289:      1498.73 cm**-1
 290:      1498.91 cm**-1
 291:      1501.63 cm**-1
 292:      1503.10 cm**-1
 293:      1503.55 cm**-1
 294:      1506.18 cm**-1
 295:      1508.38 cm**-1
 296:      1509.07 cm**-1
 297:      1509.20 cm**-1
 298:      1509.82 cm**-1
 299:      1509.98 cm**-1
 300:      1510.20 cm**-1
 301:      1510.51 cm**-1
 302:      1510.98 cm**-1
 303:      1512.47 cm**-1
 304:      1514.52 cm**-1
 305:      1518.10 cm**-1
 306:      1518.37 cm**-1
 307:      1518.53 cm**-1
 308:      1518.80 cm**-1
 309:      1519.35 cm**-1
 310:      1520.51 cm**-1
 311:      1520.68 cm**-1
 312:      1525.81 cm**-1
 313:      1528.94 cm**-1
 314:      1529.55 cm**-1
 315:      1629.91 cm**-1
 316:      1724.11 cm**-1
 317:      1728.35 cm**-1
 318:      1729.32 cm**-1
 319:      1730.21 cm**-1
 320:      1731.29 cm**-1
 321:      1732.29 cm**-1
 322:      1732.70 cm**-1
 323:      1733.23 cm**-1
 324:      1741.54 cm**-1
 325:      2974.42 cm**-1
 326:      2980.19 cm**-1
 327:      2982.49 cm**-1
 328:      3002.51 cm**-1
 329:      3005.35 cm**-1
 330:      3008.38 cm**-1
 331:      3011.92 cm**-1
 332:      3018.22 cm**-1
 333:      3018.27 cm**-1
 334:      3019.11 cm**-1
 335:      3019.28 cm**-1
 336:      3020.50 cm**-1
 337:      3020.70 cm**-1
 338:      3021.25 cm**-1
 339:      3023.39 cm**-1
 340:      3024.97 cm**-1
 341:      3026.55 cm**-1
 342:      3026.69 cm**-1
 343:      3027.65 cm**-1
 344:      3027.82 cm**-1
 345:      3027.97 cm**-1
 346:      3028.05 cm**-1
 347:      3028.09 cm**-1
 348:      3030.77 cm**-1
 349:      3031.55 cm**-1
 350:      3032.69 cm**-1
 351:      3033.01 cm**-1
 352:      3033.06 cm**-1
 353:      3033.19 cm**-1
 354:      3033.55 cm**-1
 355:      3033.76 cm**-1
 356:      3054.78 cm**-1
 357:      3061.37 cm**-1
 358:      3065.39 cm**-1
 359:      3069.69 cm**-1
 360:      3071.70 cm**-1
 361:      3073.42 cm**-1
 362:      3073.58 cm**-1
 363:      3073.62 cm**-1
 364:      3073.89 cm**-1
 365:      3074.04 cm**-1
 366:      3075.30 cm**-1
 367:      3075.87 cm**-1
 368:      3075.95 cm**-1
 369:      3076.67 cm**-1
 370:      3077.69 cm**-1
 371:      3077.85 cm**-1
 372:      3078.73 cm**-1
 373:      3080.40 cm**-1
 374:      3083.14 cm**-1
 375:      3083.75 cm**-1
 376:      3084.24 cm**-1
 377:      3085.23 cm**-1
 378:      3085.80 cm**-1
 379:      3086.10 cm**-1
 380:      3086.59 cm**-1
 381:      3087.14 cm**-1
 382:      3091.11 cm**-1
 383:      3092.68 cm**-1
 384:      3102.43 cm**-1
 385:      3108.30 cm**-1
 386:      3109.49 cm**-1
 387:      3110.87 cm**-1
 388:      3112.09 cm**-1
 389:      3118.85 cm**-1
 390:      3125.74 cm**-1
 391:      3126.07 cm**-1
 392:      3126.31 cm**-1
 393:      3126.67 cm**-1
 394:      3126.95 cm**-1
 395:      3127.13 cm**-1
 396:      3127.96 cm**-1
 397:      3135.54 cm**-1
 398:      3136.42 cm**-1
 399:      3136.85 cm**-1
 400:      3136.88 cm**-1
 401:      3137.05 cm**-1
 402:      3137.05 cm**-1
 403:      3137.31 cm**-1
 404:      3139.53 cm**-1


------------
NORMAL MODES
------------

These modes are the Cartesian displacements weighted by the diagonal matrix
M(i,i)=1/sqrt(m[i]) where m[i] is the mass of the displaced atom
Thus, these vectors are normalized but *not* orthogonal

                  0          1          2          3          4          5    
      0       0.000000   0.000000   0.000000   0.000000   0.000000   0.000000
      1       0.000000   0.000000   0.000000   0.000000   0.000000   0.000000
      2       0.000000   0.000000   0.000000   0.000000   0.000000   0.000000
      3       0.000000   0.000000   0.000000   0.000000   0.000000   0.000000
      4       0.000000   0.000000   0.000000   0.000000   0.000000   0.000000
      5       0.000000   0.000000   0.000000   0.000000   0.000000   0.000000
      6       0.000000   0.000000   0.000000   0.000000   0.000000   0.000000
      7       0.000000   0.000000   0.000000   0.000000   0.000000   0.000000
      8       0.000000   0.000000   0.000000   0.000000   0.000000   0.000000
      9       0.000000   0.000000   0.000000   0.000000   0.000000   0.000000
     10       0.000000   0.000000   0.000000   0.000000   0.000000   0.000000
     11       0.000000   0.000000   0.000000   0.000000   0.000000   0.000000
     12       0.000000   0.000000   0.000000   0.000000   0.000000   0.000000
     13       0.000000   0.000000   0.000000   0.000000   0.000000   0.000000
     14       0.000000   0.000000   0.000000   0.000000   0.000000   0.000000
     15       0.000000   0.000000   0.000000   0.000000   0.000000   0.000000
     16       0.000000   0.000000   0.000000   0.000000   0.000000   0.000000
     17       0.000000   0.000000   0.000000   0.000000   0.000000   0.000000
     18       0.000000   0.000000   0.000000   0.000000   0.000000   0.000000
     19       0.000000   0.000000   0.000000   0.000000   0.000000   0.000000
     20       0.000000   0.000000   0.000000   0.000000   0.000000   0.000000
     21       0.000000   0.000000   0.000000   0.000000   0.000000   0.000000
     22       0.000000   0.000000   0.000000   0.000000   0.000000   0.000000
     23       0.000000   0.000000   0.000000   0.000000   0.000000   0.000000
     24       0.000000   0.000000   0.000000   0.000000   0.000000   0.000000
     25       0.000000   0.000000   0.000000   0.000000   0.000000   0.000000
     26       0.000000   0.000000   0.000000   0.000000   0.000000   0.000000
     27       0.000000   0.000000   0.000000   0.000000   0.000000   0.000000
     28       0.000000   0.000000   0.000000   0.000000   0.000000   0.000000
     29       0.000000   0.000000   0.000000   0.000000   0.000000   0.000000
     30       0.000000   0.000000   0.000000   0.000000   0.000000   0.000000
     31       0.000000   0.000000   0.000000   0.000000   0.000000   0.000000
     32       0.000000   0.000000   0.000000   0.000000   0.000000   0.000000
     33       0.000000   0.000000   0.000000   0.000000   0.000000   0.000000
     34       0.000000   0.000000   0.000000   0.000000   0.000000   0.000000
     35       0.000000   0.000000   0.000000   0.000000   0.000000   0.000000
     36       0.000000   0.000000   0.000000   0.000000   0.000000   0.000000
     37       0.000000   0.000000   0.000000   0.000000   0.000000   0.000000
     38       0.000000   0.000000   0.000000   0.000000   0.000000   0.000000
     39       0.000000   0.000000   0.000000   0.000000   0.000000   0.000000
     40       0.000000   0.000000   0.000000   0.000000   0.000000   0.000000
     41       0.000000   0.000000   0.000000   0.000000   0.000000   0.000000
     42       0.000000   0.000000   0.000000   0.000000   0.000000   0.000000
     43       0.000000   0.000000   0.000000   0.000000   0.000000   0.000000
     44       0.000000   0.000000   0.000000   0.000000   0.000000   0.000000
     45       0.000000   0.000000   0.000000   0.000000   0.000000   0.000000
     46       0.000000   0.000000   0.000000   0.000000   0.000000   0.000000
     47       0.000000   0.000000   0.000000   0.000000   0.000000   0.000000
     48       0.000000   0.000000   0.000000   0.000000   0.000000   0.000000
     49       0.000000   0.000000   0.000000   0.000000   0.000000   0.000000
     50       0.000000   0.000000   0.000000   0.000000   0.000000   0.000000
     51       0.000000   0.000000   0.000000   0.000000   0.000000   0.000000
     52       0.000000   0.000000   0.000000   0.000000   0.000000   0.000000
     53       0.000000   0.000000   0.000000   0.000000   0.000000   0.000000
     54       0.000000   0.000000   0.000000   0.000000   0.000000   0.000000
     55       0.000000   0.000000   0.000000   0.000000   0.000000   0.000000
     56       0.000000   0.000000   0.000000   0.000000   0.000000   0.000000
     57       0.000000   0.000000   0.000000   0.000000   0.000000   0.000000
     58       0.000000   0.000000   0.000000   0.000000   0.000000   0.000000
     59       0.000000   0.000000   0.000000   0.000000   0.000000   0.000000
     60       0.000000   0.000000   0.000000   0.000000   0.000000   0.000000
     61       0.000000   0.000000   0.000000   0.000000   0.000000   0.000000
     62       0.000000   0.000000   0.000000   0.000000   0.000000   0.000000
     63       0.000000   0.000000   0.000000   0.000000   0.000000   0.000000
     64       0.000000   0.000000   0.000000   0.000000   0.000000   0.000000
     65       0.000000   0.000000   0.000000   0.000000   0.000000   0.000000
     66       0.000000   0.000000   0.000000   0.000000   0.000000   0.000000
     67       0.000000   0.000000   0.000000   0.000000   0.000000   0.000000
     68       0.000000   0.000000   0.000000   0.000000   0.000000   0.000000
     69       0.000000   0.000000   0.000000   0.000000   0.000000   0.000000
     70       0.000000   0.000000   0.000000   0.000000   0.000000   0.000000
     71       0.000000   0.000000   0.000000   0.000000   0.000000   0.000000
     72       0.000000   0.000000   0.000000   0.000000   0.000000   0.000000
     73       0.000000   0.000000   0.000000   0.000000   0.000000   0.000000
     74       0.000000   0.000000   0.000000   0.000000   0.000000   0.000000
     75       0.000000   0.000000   0.000000   0.000000   0.000000   0.000000
     76       0.000000   0.000000   0.000000   0.000000   0.000000   0.000000
     77       0.000000   0.000000   0.000000   0.000000   0.000000   0.000000
     78       0.000000   0.000000   0.000000   0.000000   0.000000   0.000000
     79       0.000000   0.000000   0.000000   0.000000   0.000000   0.000000
     80       0.000000   0.000000   0.000000   0.000000   0.000000   0.000000
     81       0.000000   0.000000   0.000000   0.000000   0.000000   0.000000
     82       0.000000   0.000000   0.000000   0.000000   0.000000   0.000000
     83       0.000000   0.000000   0.000000   0.000000   0.000000   0.000000
     84       0.000000   0.000000   0.000000   0.000000   0.000000   0.000000
     85       0.000000   0.000000   0.000000   0.000000   0.000000   0.000000
     86       0.000000   0.000000   0.000000   0.000000   0.000000   0.000000
     87       0.000000   0.000000   0.000000   0.000000   0.000000   0.000000
     88       0.000000   0.000000   0.000000   0.000000   0.000000   0.000000
     89       0.000000   0.000000   0.000000   0.000000   0.000000   0.000000
     90       0.000000   0.000000   0.000000   0.000000   0.000000   0.000000
     91       0.000000   0.000000   0.000000   0.000000   0.000000   0.000000
     92       0.000000   0.000000   0.000000   0.000000   0.000000   0.000000
     93       0.000000   0.000000   0.000000   0.000000   0.000000   0.000000
     94       0.000000   0.000000   0.000000   0.000000   0.000000   0.000000
     95       0.000000   0.000000   0.000000   0.000000   0.000000   0.000000
     96       0.000000   0.000000   0.000000   0.000000   0.000000   0.000000
     97       0.000000   0.000000   0.000000   0.000000   0.000000   0.000000
     98       0.000000   0.000000   0.000000   0.000000   0.000000   0.000000
     99       0.000000   0.000000   0.000000   0.000000   0.000000   0.000000
    100       0.000000   0.000000   0.000000   0.000000   0.000000   0.000000
    101       0.000000   0.000000   0.000000   0.000000   0.000000   0.000000
    102       0.000000   0.000000   0.000000   0.000000   0.000000   0.000000
    103       0.000000   0.000000   0.000000   0.000000   0.000000   0.000000
    104       0.000000   0.000000   0.000000   0.000000   0.000000   0.000000
    105       0.000000   0.000000   0.000000   0.000000   0.000000   0.000000
    106       0.000000   0.000000   0.000000   0.000000   0.000000   0.000000
    107       0.000000   0.000000   0.000000   0.000000   0.000000   0.000000
    108       0.000000   0.000000   0.000000   0.000000   0.000000   0.000000
    109       0.000000   0.000000   0.000000   0.000000   0.000000   0.000000
    110       0.000000   0.000000   0.000000   0.000000   0.000000   0.000000
    111       0.000000   0.000000   0.000000   0.000000   0.000000   0.000000
    112       0.000000   0.000000   0.000000   0.000000   0.000000   0.000000
    113       0.000000   0.000000   0.000000   0.000000   0.000000   0.000000
    114       0.000000   0.000000   0.000000   0.000000   0.000000   0.000000
    115       0.000000   0.000000   0.000000   0.000000   0.000000   0.000000
    116       0.000000   0.000000   0.000000   0.000000   0.000000   0.000000
    117       0.000000   0.000000   0.000000   0.000000   0.000000   0.000000
    118       0.000000   0.000000   0.000000   0.000000   0.000000   0.000000
    119       0.000000   0.000000   0.000000   0.000000   0.000000   0.000000
    120       0.000000   0.000000   0.000000   0.000000   0.000000   0.000000
    121       0.000000   0.000000   0.000000   0.000000   0.000000   0.000000
    122       0.000000   0.000000   0.000000   0.000000   0.000000   0.000000
    123       0.000000   0.000000   0.000000   0.000000   0.000000   0.000000
    124       0.000000   0.000000   0.000000   0.000000   0.000000   0.000000
    125       0.000000   0.000000   0.000000   0.000000   0.000000   0.000000
    126       0.000000   0.000000   0.000000   0.000000   0.000000   0.000000
    127       0.000000   0.000000   0.000000   0.000000   0.000000   0.000000
    128       0.000000   0.000000   0.000000   0.000000   0.000000   0.000000
    129       0.000000   0.000000   0.000000   0.000000   0.000000   0.000000
    130       0.000000   0.000000   0.000000   0.000000   0.000000   0.000000
    131       0.000000   0.000000   0.000000   0.000000   0.000000   0.000000
    132       0.000000   0.000000   0.000000   0.000000   0.000000   0.000000
    133       0.000000   0.000000   0.000000   0.000000   0.000000   0.000000
    134       0.000000   0.000000   0.000000   0.000000   0.000000   0.000000
    135       0.000000   0.000000   0.000000   0.000000   0.000000   0.000000
    136       0.000000   0.000000   0.000000   0.000000   0.000000   0.000000
    137       0.000000   0.000000   0.000000   0.000000   0.000000   0.000000
    138       0.000000   0.000000   0.000000   0.000000   0.000000   0.000000
    139       0.000000   0.000000   0.000000   0.000000   0.000000   0.000000
    140       0.000000   0.000000   0.000000   0.000000   0.000000   0.000000
    141       0.000000   0.000000   0.000000   0.000000   0.000000   0.000000
    142       0.000000   0.000000   0.000000   0.000000   0.000000   0.000000
    143       0.000000   0.000000   0.000000   0.000000   0.000000   0.000000
    144       0.000000   0.000000   0.000000   0.000000   0.000000   0.000000
    145       0.000000   0.000000   0.000000   0.000000   0.000000   0.000000
    146       0.000000   0.000000   0.000000   0.000000   0.000000   0.000000
    147       0.000000   0.000000   0.000000   0.000000   0.000000   0.000000
    148       0.000000   0.000000   0.000000   0.000000   0.000000   0.000000
    149       0.000000   0.000000   0.000000   0.000000   0.000000   0.000000
    150       0.000000   0.000000   0.000000   0.000000   0.000000   0.000000
    151       0.000000   0.000000   0.000000   0.000000   0.000000   0.000000
    152       0.000000   0.000000   0.000000   0.000000   0.000000   0.000000
    153       0.000000   0.000000   0.000000   0.000000   0.000000   0.000000
    154       0.000000   0.000000   0.000000   0.000000   0.000000   0.000000
    155       0.000000   0.000000   0.000000   0.000000   0.000000   0.000000
    156       0.000000   0.000000   0.000000   0.000000   0.000000   0.000000
    157       0.000000   0.000000   0.000000   0.000000   0.000000   0.000000
    158       0.000000   0.000000   0.000000   0.000000   0.000000   0.000000
    159       0.000000   0.000000   0.000000   0.000000   0.000000   0.000000
    160       0.000000   0.000000   0.000000   0.000000   0.000000   0.000000
    161       0.000000   0.000000   0.000000   0.000000   0.000000   0.000000
    162       0.000000   0.000000   0.000000   0.000000   0.000000   0.000000
    163       0.000000   0.000000   0.000000   0.000000   0.000000   0.000000
    164       0.000000   0.000000   0.000000   0.000000   0.000000   0.000000
    165       0.000000   0.000000   0.000000   0.000000   0.000000   0.000000
    166       0.000000   0.000000   0.000000   0.000000   0.000000   0.000000
    167       0.000000   0.000000   0.000000   0.000000   0.000000   0.000000
    168       0.000000   0.000000   0.000000   0.000000   0.000000   0.000000
    169       0.000000   0.000000   0.000000   0.000000   0.000000   0.000000
    170       0.000000   0.000000   0.000000   0.000000   0.000000   0.000000
    171       0.000000   0.000000   0.000000   0.000000   0.000000   0.000000
    172       0.000000   0.000000   0.000000   0.000000   0.000000   0.000000
    173       0.000000   0.000000   0.000000   0.000000   0.000000   0.000000
    174       0.000000   0.000000   0.000000   0.000000   0.000000   0.000000
    175       0.000000   0.000000   0.000000   0.000000   0.000000   0.000000
    176       0.000000   0.000000   0.000000   0.000000   0.000000   0.000000
    177       0.000000   0.000000   0.000000   0.000000   0.000000   0.000000
    178       0.000000   0.000000   0.000000   0.000000   0.000000   0.000000
    179       0.000000   0.000000   0.000000   0.000000   0.000000   0.000000
    180       0.000000   0.000000   0.000000   0.000000   0.000000   0.000000
    181       0.000000   0.000000   0.000000   0.000000   0.000000   0.000000
    182       0.000000   0.000000   0.000000   0.000000   0.000000   0.000000
    183       0.000000   0.000000   0.000000   0.000000   0.000000   0.000000
    184       0.000000   0.000000   0.000000   0.000000   0.000000   0.000000
    185       0.000000   0.000000   0.000000   0.000000   0.000000   0.000000
    186       0.000000   0.000000   0.000000   0.000000   0.000000   0.000000
    187       0.000000   0.000000   0.000000   0.000000   0.000000   0.000000
    188       0.000000   0.000000   0.000000   0.000000   0.000000   0.000000
    189       0.000000   0.000000   0.000000   0.000000   0.000000   0.000000
    190       0.000000   0.000000   0.000000   0.000000   0.000000   0.000000
    191       0.000000   0.000000   0.000000   0.000000   0.000000   0.000000
    192       0.000000   0.000000   0.000000   0.000000   0.000000   0.000000
    193       0.000000   0.000000   0.000000   0.000000   0.000000   0.000000
    194       0.000000   0.000000   0.000000   0.000000   0.000000   0.000000
    195       0.000000   0.000000   0.000000   0.000000   0.000000   0.000000
    196       0.000000   0.000000   0.000000   0.000000   0.000000   0.000000
    197       0.000000   0.000000   0.000000   0.000000   0.000000   0.000000
    198       0.000000   0.000000   0.000000   0.000000   0.000000   0.000000
    199       0.000000   0.000000   0.000000   0.000000   0.000000   0.000000
    200       0.000000   0.000000   0.000000   0.000000   0.000000   0.000000
    201       0.000000   0.000000   0.000000   0.000000   0.000000   0.000000
    202       0.000000   0.000000   0.000000   0.000000   0.000000   0.000000
    203       0.000000   0.000000   0.000000   0.000000   0.000000   0.000000
    204       0.000000   0.000000   0.000000   0.000000   0.000000   0.000000
    205       0.000000   0.000000   0.000000   0.000000   0.000000   0.000000
    206       0.000000   0.000000   0.000000   0.000000   0.000000   0.000000
    207       0.000000   0.000000   0.000000   0.000000   0.000000   0.000000
    208       0.000000   0.000000   0.000000   0.000000   0.000000   0.000000
    209       0.000000   0.000000   0.000000   0.000000   0.000000   0.000000
    210       0.000000   0.000000   0.000000   0.000000   0.000000   0.000000
    211       0.000000   0.000000   0.000000   0.000000   0.000000   0.000000
    212       0.000000   0.000000   0.000000   0.000000   0.000000   0.000000
    213       0.000000   0.000000   0.000000   0.000000   0.000000   0.000000
    214       0.000000   0.000000   0.000000   0.000000   0.000000   0.000000
    215       0.000000   0.000000   0.000000   0.000000   0.000000   0.000000
    216       0.000000   0.000000   0.000000   0.000000   0.000000   0.000000
    217       0.000000   0.000000   0.000000   0.000000   0.000000   0.000000
    218       0.000000   0.000000   0.000000   0.000000   0.000000   0.000000
    219       0.000000   0.000000   0.000000   0.000000   0.000000   0.000000
    220       0.000000   0.000000   0.000000   0.000000   0.000000   0.000000
    221       0.000000   0.000000   0.000000   0.000000   0.000000   0.000000
    222       0.000000   0.000000   0.000000   0.000000   0.000000   0.000000
    223       0.000000   0.000000   0.000000   0.000000   0.000000   0.000000
    224       0.000000   0.000000   0.000000   0.000000   0.000000   0.000000
    225       0.000000   0.000000   0.000000   0.000000   0.000000   0.000000
    226       0.000000   0.000000   0.000000   0.000000   0.000000   0.000000
    227       0.000000   0.000000   0.000000   0.000000   0.000000   0.000000
    228       0.000000   0.000000   0.000000   0.000000   0.000000   0.000000
    229       0.000000   0.000000   0.000000   0.000000   0.000000   0.000000
    230       0.000000   0.000000   0.000000   0.000000   0.000000   0.000000
    231       0.000000   0.000000   0.000000   0.000000   0.000000   0.000000
    232       0.000000   0.000000   0.000000   0.000000   0.000000   0.000000
    233       0.000000   0.000000   0.000000   0.000000   0.000000   0.000000
    234       0.000000   0.000000   0.000000   0.000000   0.000000   0.000000
    235       0.000000   0.000000   0.000000   0.000000   0.000000   0.000000
    236       0.000000   0.000000   0.000000   0.000000   0.000000   0.000000
    237       0.000000   0.000000   0.000000   0.000000   0.000000   0.000000
    238       0.000000   0.000000   0.000000   0.000000   0.000000   0.000000
    239       0.000000   0.000000   0.000000   0.000000   0.000000   0.000000
    240       0.000000   0.000000   0.000000   0.000000   0.000000   0.000000
    241       0.000000   0.000000   0.000000   0.000000   0.000000   0.000000
    242       0.000000   0.000000   0.000000   0.000000   0.000000   0.000000
    243       0.000000   0.000000   0.000000   0.000000   0.000000   0.000000
    244       0.000000   0.000000   0.000000   0.000000   0.000000   0.000000
    245       0.000000   0.000000   0.000000   0.000000   0.000000   0.000000
    246       0.000000   0.000000   0.000000   0.000000   0.000000   0.000000
    247       0.000000   0.000000   0.000000   0.000000   0.000000   0.000000
    248       0.000000   0.000000   0.000000   0.000000   0.000000   0.000000
    249       0.000000   0.000000   0.000000   0.000000   0.000000   0.000000
    250       0.000000   0.000000   0.000000   0.000000   0.000000   0.000000
    251       0.000000   0.000000   0.000000   0.000000   0.000000   0.000000
    252       0.000000   0.000000   0.000000   0.000000   0.000000   0.000000
    253       0.000000   0.000000   0.000000   0.000000   0.000000   0.000000
    254       0.000000   0.000000   0.000000   0.000000   0.000000   0.000000
    255       0.000000   0.000000   0.000000   0.000000   0.000000   0.000000
    256       0.000000   0.000000   0.000000   0.000000   0.000000   0.000000
    257       0.000000   0.000000   0.000000   0.000000   0.000000   0.000000
    258       0.000000   0.000000   0.000000   0.000000   0.000000   0.000000
    259       0.000000   0.000000   0.000000   0.000000   0.000000   0.000000
    260       0.000000   0.000000   0.000000   0.000000   0.000000   0.000000
    261       0.000000   0.000000   0.000000   0.000000   0.000000   0.000000
    262       0.000000   0.000000   0.000000   0.000000   0.000000   0.000000
    263       0.000000   0.000000   0.000000   0.000000   0.000000   0.000000
    264       0.000000   0.000000   0.000000   0.000000   0.000000   0.000000
    265       0.000000   0.000000   0.000000   0.000000   0.000000   0.000000
    266       0.000000   0.000000   0.000000   0.000000   0.000000   0.000000
    267       0.000000   0.000000   0.000000   0.000000   0.000000   0.000000
    268       0.000000   0.000000   0.000000   0.000000   0.000000   0.000000
    269       0.000000   0.000000   0.000000   0.000000   0.000000   0.000000
    270       0.000000   0.000000   0.000000   0.000000   0.000000   0.000000
    271       0.000000   0.000000   0.000000   0.000000   0.000000   0.000000
    272       0.000000   0.000000   0.000000   0.000000   0.000000   0.000000
    273       0.000000   0.000000   0.000000   0.000000   0.000000   0.000000
    274       0.000000   0.000000   0.000000   0.000000   0.000000   0.000000
    275       0.000000   0.000000   0.000000   0.000000   0.000000   0.000000
    276       0.000000   0.000000   0.000000   0.000000   0.000000   0.000000
    277       0.000000   0.000000   0.000000   0.000000   0.000000   0.000000
    278       0.000000   0.000000   0.000000   0.000000   0.000000   0.000000
    279       0.000000   0.000000   0.000000   0.000000   0.000000   0.000000
    280       0.000000   0.000000   0.000000   0.000000   0.000000   0.000000
    281       0.000000   0.000000   0.000000   0.000000   0.000000   0.000000
    282       0.000000   0.000000   0.000000   0.000000   0.000000   0.000000
    283       0.000000   0.000000   0.000000   0.000000   0.000000   0.000000
    284       0.000000   0.000000   0.000000   0.000000   0.000000   0.000000
    285       0.000000   0.000000   0.000000   0.000000   0.000000   0.000000
    286       0.000000   0.000000   0.000000   0.000000   0.000000   0.000000
    287       0.000000   0.000000   0.000000   0.000000   0.000000   0.000000
    288       0.000000   0.000000   0.000000   0.000000   0.000000   0.000000
    289       0.000000   0.000000   0.000000   0.000000   0.000000   0.000000
    290       0.000000   0.000000   0.000000   0.000000   0.000000   0.000000
    291       0.000000   0.000000   0.000000   0.000000   0.000000   0.000000
    292       0.000000   0.000000   0.000000   0.000000   0.000000   0.000000
    293       0.000000   0.000000   0.000000   0.000000   0.000000   0.000000
    294       0.000000   0.000000   0.000000   0.000000   0.000000   0.000000
    295       0.000000   0.000000   0.000000   0.000000   0.000000   0.000000
    296       0.000000   0.000000   0.000000   0.000000   0.000000   0.000000
    297       0.000000   0.000000   0.000000   0.000000   0.000000   0.000000
    298       0.000000   0.000000   0.000000   0.000000   0.000000   0.000000
    299       0.000000   0.000000   0.000000   0.000000   0.000000   0.000000
    300       0.000000   0.000000   0.000000   0.000000   0.000000   0.000000
    301       0.000000   0.000000   0.000000   0.000000   0.000000   0.000000
    302       0.000000   0.000000   0.000000   0.000000   0.000000   0.000000
    303       0.000000   0.000000   0.000000   0.000000   0.000000   0.000000
    304       0.000000   0.000000   0.000000   0.000000   0.000000   0.000000
    305       0.000000   0.000000   0.000000   0.000000   0.000000   0.000000
    306       0.000000   0.000000   0.000000   0.000000   0.000000   0.000000
    307       0.000000   0.000000   0.000000   0.000000   0.000000   0.000000
    308       0.000000   0.000000   0.000000   0.000000   0.000000   0.000000
    309       0.000000   0.000000   0.000000   0.000000   0.000000   0.000000
    310       0.000000   0.000000   0.000000   0.000000   0.000000   0.000000
    311       0.000000   0.000000   0.000000   0.000000   0.000000   0.000000
    312       0.000000   0.000000   0.000000   0.000000   0.000000   0.000000
    313       0.000000   0.000000   0.000000   0.000000   0.000000   0.000000
    314       0.000000   0.000000   0.000000   0.000000   0.000000   0.000000
    315       0.000000   0.000000   0.000000   0.000000   0.000000   0.000000
    316       0.000000   0.000000   0.000000   0.000000   0.000000   0.000000
    317       0.000000   0.000000   0.000000   0.000000   0.000000   0.000000
    318       0.000000   0.000000   0.000000   0.000000   0.000000   0.000000
    319       0.000000   0.000000   0.000000   0.000000   0.000000   0.000000
    320       0.000000   0.000000   0.000000   0.000000   0.000000   0.000000
    321       0.000000   0.000000   0.000000   0.000000   0.000000   0.000000
    322       0.000000   0.000000   0.000000   0.000000   0.000000   0.000000
    323       0.000000   0.000000   0.000000   0.000000   0.000000   0.000000
    324       0.000000   0.000000   0.000000   0.000000   0.000000   0.000000
    325       0.000000   0.000000   0.000000   0.000000   0.000000   0.000000
    326       0.000000   0.000000   0.000000   0.000000   0.000000   0.000000
    327       0.000000   0.000000   0.000000   0.000000   0.000000   0.000000
    328       0.000000   0.000000   0.000000   0.000000   0.000000   0.000000
    329       0.000000   0.000000   0.000000   0.000000   0.000000   0.000000
    330       0.000000   0.000000   0.000000   0.000000   0.000000   0.000000
    331       0.000000   0.000000   0.000000   0.000000   0.000000   0.000000
    332       0.000000   0.000000   0.000000   0.000000   0.000000   0.000000
    333       0.000000   0.000000   0.000000   0.000000   0.000000   0.000000
    334       0.000000   0.000000   0.000000   0.000000   0.000000   0.000000
    335       0.000000   0.000000   0.000000   0.000000   0.000000   0.000000
    336       0.000000   0.000000   0.000000   0.000000   0.000000   0.000000
    337       0.000000   0.000000   0.000000   0.000000   0.000000   0.000000
    338       0.000000   0.000000   0.000000   0.000000   0.000000   0.000000
    339       0.000000   0.000000   0.000000   0.000000   0.000000   0.000000
    340       0.000000   0.000000   0.000000   0.000000   0.000000   0.000000
    341       0.000000   0.000000   0.000000   0.000000   0.000000   0.000000
    342       0.000000   0.000000   0.000000   0.000000   0.000000   0.000000
    343       0.000000   0.000000   0.000000   0.000000   0.000000   0.000000
    344       0.000000   0.000000   0.000000   0.000000   0.000000   0.000000
    345       0.000000   0.000000   0.000000   0.000000   0.000000   0.000000
    346       0.000000   0.000000   0.000000   0.000000   0.000000   0.000000
    347       0.000000   0.000000   0.000000   0.000000   0.000000   0.000000
    348       0.000000   0.000000   0.000000   0.000000   0.000000   0.000000
    349       0.000000   0.000000   0.000000   0.000000   0.000000   0.000000
    350       0.000000   0.000000   0.000000   0.000000   0.000000   0.000000
    351       0.000000   0.000000   0.000000   0.000000   0.000000   0.000000
    352       0.000000   0.000000   0.000000   0.000000   0.000000   0.000000
    353       0.000000   0.000000   0.000000   0.000000   0.000000   0.000000
    354       0.000000   0.000000   0.000000   0.000000   0.000000   0.000000
    355       0.000000   0.000000   0.000000   0.000000   0.000000   0.000000
    356       0.000000   0.000000   0.000000   0.000000   0.000000   0.000000
    357       0.000000   0.000000   0.000000   0.000000   0.000000   0.000000
    358       0.000000   0.000000   0.000000   0.000000   0.000000   0.000000
    359       0.000000   0.000000   0.000000   0.000000   0.000000   0.000000
    360       0.000000   0.000000   0.000000   0.000000   0.000000   0.000000
    361       0.000000   0.000000   0.000000   0.000000   0.000000   0.000000
    362       0.000000   0.000000   0.000000   0.000000   0.000000   0.000000
    363       0.000000   0.000000   0.000000   0.000000   0.000000   0.000000
    364       0.000000   0.000000   0.000000   0.000000   0.000000   0.000000
    365       0.000000   0.000000   0.000000   0.000000   0.000000   0.000000
    366       0.000000   0.000000   0.000000   0.000000   0.000000   0.000000
    367       0.000000   0.000000   0.000000   0.000000   0.000000   0.000000
    368       0.000000   0.000000   0.000000   0.000000   0.000000   0.000000
    369       0.000000   0.000000   0.000000   0.000000   0.000000   0.000000
    370       0.000000   0.000000   0.000000   0.000000   0.000000   0.000000
    371       0.000000   0.000000   0.000000   0.000000   0.000000   0.000000
    372       0.000000   0.000000   0.000000   0.000000   0.000000   0.000000
    373       0.000000   0.000000   0.000000   0.000000   0.000000   0.000000
    374       0.000000   0.000000   0.000000   0.000000   0.000000   0.000000
    375       0.000000   0.000000   0.000000   0.000000   0.000000   0.000000
    376       0.000000   0.000000   0.000000   0.000000   0.000000   0.000000
    377       0.000000   0.000000   0.000000   0.000000   0.000000   0.000000
    378       0.000000   0.000000   0.000000   0.000000   0.000000   0.000000
    379       0.000000   0.000000   0.000000   0.000000   0.000000   0.000000
    380       0.000000   0.000000   0.000000   0.000000   0.000000   0.000000
    381       0.000000   0.000000   0.000000   0.000000   0.000000   0.000000
    382       0.000000   0.000000   0.000000   0.000000   0.000000   0.000000
    383       0.000000   0.000000   0.000000   0.000000   0.000000   0.000000
    384       0.000000   0.000000   0.000000   0.000000   0.000000   0.000000
    385       0.000000   0.000000   0.000000   0.000000   0.000000   0.000000
    386       0.000000   0.000000   0.000000   0.000000   0.000000   0.000000
    387       0.000000   0.000000   0.000000   0.000000   0.000000   0.000000
    388       0.000000   0.000000   0.000000   0.000000   0.000000   0.000000
    389       0.000000   0.000000   0.000000   0.000000   0.000000   0.000000
    390       0.000000   0.000000   0.000000   0.000000   0.000000   0.000000
    391       0.000000   0.000000   0.000000   0.000000   0.000000   0.000000
    392       0.000000   0.000000   0.000000   0.000000   0.000000   0.000000
    393       0.000000   0.000000   0.000000   0.000000   0.000000   0.000000
    394       0.000000   0.000000   0.000000   0.000000   0.000000   0.000000
    395       0.000000   0.000000   0.000000   0.000000   0.000000   0.000000
    396       0.000000   0.000000   0.000000   0.000000   0.000000   0.000000
    397       0.000000   0.000000   0.000000   0.000000   0.000000   0.000000
    398       0.000000   0.000000   0.000000   0.000000   0.000000   0.000000
    399       0.000000   0.000000   0.000000   0.000000   0.000000   0.000000
    400       0.000000   0.000000   0.000000   0.000000   0.000000   0.000000
    401       0.000000   0.000000   0.000000   0.000000   0.000000   0.000000
    402       0.000000   0.000000   0.000000   0.000000   0.000000   0.000000
    403       0.000000   0.000000   0.000000   0.000000   0.000000   0.000000
    404       0.000000   0.000000   0.000000   0.000000   0.000000   0.000000
                  6          7          8          9         10         11    
      0       0.010990  -0.016505  -0.045293  -0.028225  -0.059470   0.048397
      1      -0.024961   0.052932  -0.067480   0.065057   0.012813  -0.046834
      2       0.063411   0.014267  -0.028890  -0.036938  -0.010503  -0.012612
      3       0.009115  -0.015581  -0.047372  -0.022545  -0.057204   0.045063
      4      -0.021460   0.049559  -0.058990   0.052083   0.009897  -0.034366
      5       0.059452   0.013202  -0.024752  -0.028931  -0.002603  -0.007765
      6       0.013187  -0.015747  -0.047455  -0.030640  -0.060215   0.047103
      7      -0.021593   0.046320  -0.052716   0.039167  -0.005254  -0.031834
      8       0.054409   0.011937  -0.021829  -0.024917  -0.005903  -0.009210
      9       0.019847  -0.017045  -0.045026  -0.046175  -0.066028   0.053514
     10      -0.025212   0.046156  -0.054328   0.038089  -0.018786  -0.041453
     11       0.053237   0.011510  -0.022505  -0.029472  -0.017686  -0.015085
     12       0.011643  -0.014829  -0.049569  -0.025657  -0.058300   0.043880
     13      -0.018454   0.042835  -0.043979   0.026446  -0.008384  -0.019572
     14       0.050127   0.010826  -0.017660  -0.016718   0.001520  -0.004822
     15       0.005551  -0.013731  -0.051701  -0.012088  -0.053760   0.038060
     16      -0.014825   0.043069  -0.041851   0.029767   0.009100  -0.008228
     17       0.051796   0.011190  -0.016363  -0.011657   0.015854   0.002912
     18       0.003575  -0.012643  -0.054224  -0.006152  -0.051724   0.034217
     19      -0.011842   0.038935  -0.030562   0.018933   0.011286   0.007951
     20       0.047493   0.009429  -0.009515  -0.001332   0.029438   0.011854
     21       0.001143  -0.017191  -0.042649  -0.010971  -0.053046   0.044144
     22      -0.008661   0.036580  -0.021003   0.019755   0.030949   0.028391
     23       0.042429   0.007973  -0.009295  -0.006110   0.009193   0.000153
     24       0.003977  -0.019373  -0.037955  -0.020897  -0.057814   0.048098
     25      -0.006094   0.032073  -0.011887   0.002576   0.017961   0.033065
     26       0.035882   0.005984  -0.006550  -0.006047  -0.003767  -0.006005
     27       0.001537  -0.024753  -0.024685  -0.026349  -0.059385   0.060060
     28      -0.002630   0.029923  -0.002061   0.006089   0.042217   0.055837
     29       0.031469   0.004720  -0.007414  -0.012379  -0.025986  -0.018930
     30       0.010810  -0.016822  -0.045220  -0.028272  -0.061989   0.041954
     31      -0.005909   0.028778  -0.011056  -0.022254  -0.022425   0.016533
     32       0.032015   0.004747  -0.002446  -0.000195   0.001366  -0.001433
     33       0.006829  -0.008993  -0.061731  -0.006851  -0.050909   0.029589
     34      -0.002869   0.023907  -0.001877  -0.039258  -0.035296   0.021000
     35       0.029679   0.002354   0.010193   0.017865   0.038705   0.024875
     36      -0.006835  -0.009671  -0.058245   0.005498  -0.048653   0.026855
     37       0.009202   0.017133   0.017873  -0.048109  -0.011096   0.053786
     38       0.018867   0.000317   0.017548   0.028054   0.045699   0.028926
     39      -0.005800  -0.008560  -0.060835   0.006696  -0.047918   0.026698
     40       0.014138   0.004461   0.044137  -0.079027  -0.025112   0.054507
     41       0.003167  -0.002828   0.027270   0.038427   0.048533   0.029003
     42       0.010663  -0.005883  -0.068719  -0.004294  -0.048542   0.029785
     43       0.006063  -0.005669   0.058330  -0.112233  -0.073547   0.018964
     44      -0.006759  -0.004903   0.032570   0.043052   0.046406   0.025298
     45      -0.022226  -0.009686  -0.055890   0.019194  -0.046956   0.024212
     46       0.028856  -0.000828   0.062581  -0.081118   0.011306   0.090554
     47      -0.005550  -0.004552   0.033752   0.046894   0.055484   0.033401
     48      -0.028318  -0.025320  -0.030958   0.017690  -0.049044   0.008048
     49       0.037390  -0.004027   0.073100  -0.081331   0.033053   0.109766
     50      -0.025371  -0.009764   0.032346   0.045653   0.013936  -0.012694
     51      -0.016408  -0.031566  -0.026369   0.021478  -0.039615  -0.009661
     52       0.031311  -0.015990   0.083273  -0.082272   0.012083   0.066338
     53      -0.046056  -0.015166   0.037520   0.040699  -0.019643  -0.038215
     54      -0.018465  -0.033755  -0.025032   0.024140  -0.041831  -0.011450
     55       0.033126  -0.031509   0.091848  -0.062726   0.012833   0.047703
     56      -0.066063  -0.021566   0.041677   0.047623  -0.041101  -0.037538
     57      -0.033771  -0.030452  -0.026828   0.021574  -0.054940   0.004964
     58       0.042180  -0.040165   0.092648  -0.034382   0.035841   0.069069
     59      -0.071884  -0.024692   0.040744   0.064164  -0.036270  -0.010933
     60      -0.004778  -0.039852  -0.022623   0.030669  -0.031374  -0.030395
     61       0.025816  -0.041579   0.099317  -0.067267  -0.012599   0.003507
     62      -0.084535  -0.026050   0.046645   0.037568  -0.074173  -0.063730
     63       0.013858  -0.027902  -0.016950   0.018323  -0.005636  -0.038839
     64       0.015242  -0.048114   0.109070  -0.082568  -0.045807  -0.051321
     65      -0.085161  -0.026583   0.040246   0.048987  -0.065806  -0.034313
     66       0.011731  -0.017032  -0.004930  -0.001007   0.006089  -0.033609
     67       0.016452  -0.055664   0.099917  -0.066919  -0.052263  -0.049338
     68      -0.087060  -0.028234   0.029374   0.072227  -0.050756   0.019460
     69       0.015679  -0.015262  -0.001643  -0.000210   0.007720  -0.037036
     70       0.014746  -0.066352   0.087757  -0.056664  -0.067344  -0.063429
     71      -0.102164  -0.029340   0.023088   0.063029  -0.048358   0.041067
     72       0.023546  -0.023979  -0.011007   0.022126  -0.002325  -0.046445
     73       0.010741  -0.073187   0.081705  -0.060710  -0.081293  -0.085809
     74      -0.120976  -0.028386   0.026402   0.022431  -0.057765   0.015410
     75       0.011947  -0.004432   0.012870  -0.022420   0.018304  -0.030944
     76       0.016717  -0.071917   0.078868  -0.040604  -0.069899  -0.057282
     77      -0.100292  -0.031141   0.011737   0.094175  -0.032197   0.093320
     78       0.002773   0.003248   0.012447  -0.056256   0.040320  -0.038045
     79       0.024941  -0.080176   0.062108   0.014281  -0.063951  -0.004049
     80      -0.102676  -0.029572   0.008758   0.090149  -0.022859   0.099576
     81       0.004674   0.003283  -0.000218  -0.054476   0.056736  -0.047431
     82       0.031907  -0.084413   0.046117   0.041163  -0.052639   0.004175
     83      -0.113738  -0.020271   0.012161   0.035555  -0.006752   0.058875
     84       0.004904   0.005445   0.002447  -0.064540   0.056654  -0.052337
     85       0.036373  -0.088370   0.028644   0.066106  -0.037933   0.007585
     86      -0.106199  -0.010763   0.007344  -0.000794   0.010991   0.029984
     87       0.002690   0.007814   0.019771  -0.080092   0.038202  -0.048647
     88       0.034677  -0.089841   0.021479   0.072531  -0.029474   0.005892
     89      -0.083594  -0.007908  -0.002019   0.008118   0.015275   0.029596
     90       0.008276   0.005769  -0.013106  -0.059990   0.075019  -0.061931
     91       0.044041  -0.091238   0.014686   0.090025  -0.027975   0.012639
     92      -0.119443  -0.002191   0.010243  -0.054928   0.025578  -0.005002
     93      -0.002538  -0.000892  -0.017299  -0.021770   0.088041  -0.043207
     94       0.022396  -0.088164   0.015318   0.065171  -0.006810  -0.005183
     95      -0.130799   0.003348   0.012732  -0.091872   0.035750  -0.027259
     96      -0.017222  -0.007009   0.001011  -0.010799   0.085730  -0.028086
     97       0.004437  -0.085935   0.011105   0.048858   0.013515  -0.018211
     98      -0.106980   0.006491   0.001867  -0.088800   0.023176  -0.029687
     99      -0.022048  -0.006942   0.001250  -0.008449   0.088998  -0.027632
    100      -0.003382  -0.078663  -0.008681   0.044181   0.033499  -0.033656
    101      -0.086032   0.008152  -0.004694  -0.101179   0.013658  -0.036476
    102      -0.012652  -0.000231  -0.017929  -0.015349   0.094998  -0.041628
    103       0.004642  -0.070203  -0.031228   0.052113   0.038464  -0.045685
    104      -0.083559   0.006448  -0.001879  -0.121152   0.015377  -0.040138
    105      -0.038979  -0.013681   0.021664  -0.000203   0.086368  -0.012760
    106      -0.022416  -0.078210  -0.009386   0.027936   0.051737  -0.038554
    107      -0.062057   0.011504  -0.015080  -0.093065   0.000666  -0.040319
    108      -0.024343  -0.028349   0.043823   0.015762   0.076740  -0.012103
    109      -0.017681  -0.071922  -0.020699   0.027759   0.049224  -0.039817
    110      -0.031903   0.017466  -0.029515  -0.078317  -0.018004  -0.043790
    111       0.000026  -0.031123   0.041404   0.031666   0.077561  -0.019392
    112      -0.006388  -0.056863  -0.047781   0.027788   0.044112  -0.046521
    113      -0.006337   0.015384  -0.033175  -0.062059  -0.017489  -0.051138
    114      -0.002265  -0.036149   0.045957   0.033091   0.075861  -0.024234
    115      -0.011630  -0.037942  -0.060149   0.013917   0.051004  -0.022705
    116       0.028598   0.012341  -0.042192  -0.038308  -0.019596  -0.068783
    117      -0.031068  -0.040480   0.055005   0.017160   0.072423  -0.023596
    118      -0.030082  -0.027671  -0.048515  -0.003169   0.066274   0.023993
    119       0.049440   0.010617  -0.050870  -0.024162  -0.023672  -0.086564
    120       0.025992  -0.038653   0.041175   0.052419   0.077459  -0.031296
    121       0.001129  -0.023997  -0.085826   0.014643   0.042846  -0.042361
    122       0.050134   0.010032  -0.044750  -0.023188  -0.018190  -0.073535
    123       0.027398  -0.009060   0.039595   0.046021   0.076626  -0.009638
    124       0.002166  -0.010589  -0.091340   0.010975   0.040615  -0.039160
    125       0.048225   0.014701  -0.020518  -0.020966  -0.008013  -0.035240
    126      -0.003643   0.009531   0.049335   0.019026   0.076044   0.009046
    127      -0.016492   0.014226  -0.068008  -0.005208   0.049180   0.012902
    128       0.062034   0.012936  -0.016451  -0.008851  -0.003743  -0.024537
    129      -0.006139   0.013832   0.051436   0.016756   0.074621   0.011222
    130      -0.022238   0.057875  -0.047879  -0.011857   0.031270   0.030327
    131       0.094740   0.010515  -0.018671   0.019094  -0.009060  -0.034247
    132      -0.040559   0.036123   0.063932  -0.013393   0.072797   0.031659
    133      -0.041457   0.077226  -0.024264  -0.026672   0.043352   0.088403
    134       0.102618   0.008697  -0.013576   0.026909  -0.002065  -0.016016
    135      -0.041024   0.091030   0.098049  -0.006216   0.029948   0.028037
    136      -0.040932   0.085376  -0.019841  -0.025150   0.035967   0.085454
    137       0.086386   0.005281  -0.000171   0.013120   0.029804   0.052703
    138      -0.013287   0.107057   0.112234   0.026581  -0.001316   0.002143
    139      -0.028137   0.125177  -0.004823  -0.008655  -0.015106   0.037581
    140       0.110739   0.004303   0.008334   0.041266   0.019427   0.046780
    141       0.015349   0.138046   0.136559   0.063738  -0.047255  -0.028270
    142      -0.013844   0.125176  -0.016429   0.000636  -0.030828  -0.004139
    143       0.095385   0.001209   0.016056   0.029438   0.037750   0.086299
    144       0.025964   0.163439   0.154773   0.080445  -0.076970  -0.042352
    145      -0.007034   0.083112  -0.048508  -0.003248   0.000704  -0.012773
    146       0.048142  -0.002114   0.017289  -0.017436   0.074837   0.148163
    147       0.039759   0.150361   0.148046   0.092527  -0.073581  -0.051244
    148      -0.003029   0.169495   0.002899   0.016417  -0.083873  -0.047642
    149       0.125613   0.000772   0.024536   0.063870   0.021856   0.071320
    150       0.023153  -0.002214   0.041803   0.041992   0.075412  -0.004736
    151      -0.010717   0.091761  -0.044486  -0.004448  -0.003094  -0.004237
    152       0.125560   0.009401  -0.026045   0.044647  -0.021814  -0.062140
    153       0.001570  -0.013595  -0.051544  -0.004122  -0.050698   0.036181
    154      -0.014653   0.046362  -0.048360   0.042406   0.023657  -0.011133
    155       0.056879   0.012519  -0.019540  -0.015893   0.018627   0.003950
    156       0.003042  -0.014483  -0.049408  -0.008633  -0.052059   0.039526
    157      -0.018001   0.049799  -0.057456   0.053887   0.024072  -0.024856
    158       0.060941   0.013586  -0.023963  -0.024972   0.009107  -0.001577
    159      -0.000799  -0.014214  -0.049581  -0.000649  -0.048959   0.037367
    160      -0.018139   0.052757  -0.063418   0.065300   0.036522  -0.028127
    161       0.065421   0.014705  -0.026650  -0.028880   0.011493  -0.000599
    162       0.015488  -0.014947  -0.049655  -0.032877  -0.060601   0.045864
    163      -0.018789   0.039580  -0.037955   0.013044  -0.024932  -0.018130
    164       0.045284   0.009445  -0.014724  -0.014138  -0.003335  -0.006514
    165       0.012914  -0.019233  -0.038955  -0.038940  -0.065292   0.055903
    166      -0.025071   0.053203  -0.068054   0.066173   0.013767  -0.047314
    167       0.060074   0.013886  -0.030583  -0.041078  -0.028694  -0.023801
    168       0.014253  -0.014887  -0.049460  -0.029578  -0.057848   0.046317
    169      -0.029031   0.053471  -0.070978   0.065627  -0.001347  -0.059487
    170       0.066011   0.014744  -0.029456  -0.037672  -0.005385  -0.009445
    171       0.007248  -0.016175  -0.045717  -0.020683  -0.057107   0.045706
    172      -0.023462   0.054836  -0.070128   0.073843   0.028933  -0.043323
    173       0.067286   0.015038  -0.029994  -0.038303  -0.003639  -0.008505
    174       0.020001  -0.020647  -0.035195  -0.052355  -0.064643   0.066350
    175      -0.025094   0.047875  -0.058409   0.042590  -0.015533  -0.045308
    176       0.052634   0.011197  -0.023682  -0.035196  -0.030570  -0.021495
    177       0.022657  -0.016995  -0.045655  -0.051728  -0.068704   0.054119
    178      -0.025079   0.042567  -0.045747   0.028266  -0.025166  -0.032848
    179       0.048365   0.010109  -0.018265  -0.023315  -0.015291  -0.012987
    180       0.022445  -0.014617  -0.052146  -0.047428  -0.069560   0.045570
    181      -0.028214   0.047832  -0.059966   0.042113  -0.026653  -0.053636
    182       0.057733   0.012922  -0.026204  -0.033278  -0.016429  -0.015570
    183       0.000235  -0.010263  -0.059804   0.005403  -0.047396   0.026697
    184      -0.010813   0.039196  -0.029315   0.023522   0.022664   0.014419
    185       0.050021   0.009739  -0.006302   0.007189   0.053115   0.026370
    186       0.007243  -0.010796  -0.059322  -0.009581  -0.053757   0.030935
    187      -0.013307   0.037067  -0.029845   0.005366  -0.013604  -0.001812
    188       0.045585   0.008609  -0.006712   0.002239   0.033569   0.014854
    189      -0.003346  -0.019251  -0.036729  -0.006298  -0.049770   0.049295
    190      -0.008457   0.038609  -0.021144   0.036165   0.058978   0.040922
    191       0.044550   0.008663  -0.012112  -0.010745   0.003522  -0.004150
    192      -0.003157  -0.026293  -0.020219  -0.020168  -0.055767   0.063858
    193      -0.003052   0.032517  -0.003470   0.024435   0.070835   0.066659
    194       0.034368   0.005686  -0.010175  -0.016089  -0.028043  -0.021208
    195      -0.000588  -0.023971  -0.026209  -0.020866  -0.056736   0.058484
    196       0.001214   0.025748   0.008486  -0.005470   0.042264   0.069056
    197       0.026781   0.003057  -0.001205  -0.002381  -0.014239  -0.009698
    198       0.006779  -0.028403  -0.016814  -0.042973  -0.067101   0.067757
    199      -0.003018   0.029622  -0.003109   0.001337   0.032177   0.050135
    200       0.029639   0.004360  -0.011497  -0.023708  -0.053675  -0.036317
    201       0.015703  -0.015784  -0.048661  -0.034742  -0.065541   0.039211
    202      -0.010534   0.033566  -0.024792  -0.016905  -0.036823  -0.004589
    203       0.036127   0.005953  -0.006305  -0.005644  -0.002609  -0.005114
    204       0.014877  -0.021671  -0.035340  -0.044282  -0.070349   0.049670
    205      -0.003500   0.025065  -0.003847  -0.034755  -0.031104   0.020825
    206       0.026277   0.004341  -0.004656  -0.003626  -0.018792  -0.014570
    207       0.002708  -0.003925  -0.072258   0.008525  -0.043623   0.021415
    208      -0.006222   0.027910  -0.010203  -0.027088  -0.029655   0.014342
    209       0.042492   0.003074   0.011819   0.020307   0.063892   0.043263
    210       0.018457  -0.007351  -0.066924  -0.015455  -0.051759   0.030453
    211      -0.006405   0.021755  -0.002312  -0.056595  -0.068402   0.004515
    212       0.024179   0.001513   0.012584   0.021175   0.037845   0.023853
    213      -0.019609  -0.011148  -0.053156   0.014905  -0.047732   0.024743
    214       0.015484   0.023002   0.011079  -0.026457   0.024798   0.079722
    215       0.024789   0.001550   0.014715   0.026520   0.049149   0.032524
    216       0.022144  -0.005842  -0.069404  -0.016291  -0.050028   0.032386
    217      -0.004259  -0.000682   0.038195  -0.103181  -0.098780  -0.007029
    218      -0.000688  -0.003625   0.027044   0.036285   0.039021   0.020799
    219       0.013470  -0.013874  -0.048502  -0.024709  -0.052881   0.031025
    220       0.009643  -0.013707   0.078900  -0.132980  -0.076823   0.021228
    221      -0.023243  -0.008362   0.035079   0.041628   0.021028   0.000961
    222       0.009036   0.004462  -0.094916   0.020049  -0.043060   0.028604
    223       0.006518  -0.011322   0.070885  -0.127943  -0.083024   0.014319
    224      -0.004707  -0.004460   0.040203   0.055957   0.078690   0.051356
    225      -0.033021  -0.005826  -0.059641   0.028761  -0.046074   0.027614
    226       0.035147   0.007468   0.056286  -0.074996   0.035459   0.122554
    227       0.007782  -0.001307   0.031944   0.043995   0.073172   0.054988
    228      -0.020510  -0.002521  -0.067346   0.021022  -0.045941   0.031328
    229       0.028352  -0.010734   0.075378  -0.087304   0.002194   0.072743
    230      -0.010396  -0.005213   0.042193   0.056207   0.074647   0.052225
    231      -0.030322  -0.032352  -0.020297   0.017547  -0.049594   0.000210
    232       0.038138   0.005851   0.061579  -0.081355   0.038346   0.132683
    233      -0.020367  -0.008569   0.022210   0.046741   0.003465  -0.038771
    234      -0.040939  -0.025272  -0.026973   0.015318  -0.057681   0.017294
    235       0.048203  -0.006167   0.083532  -0.079954   0.062184   0.137446
    236      -0.028062  -0.010403   0.037633   0.044885   0.019040   0.000597
    237      -0.004777  -0.034656  -0.024464   0.023373  -0.029728  -0.022930
    238       0.024525  -0.011362   0.082205  -0.100498  -0.007233   0.048940
    239      -0.044208  -0.013595   0.037854   0.028476  -0.027979  -0.058580
    240      -0.042757  -0.025207  -0.029447   0.016253  -0.061341   0.019026
    241       0.046972  -0.032852   0.087646  -0.032513   0.053753   0.098318
    242      -0.058056  -0.021568   0.037696   0.071299  -0.010347   0.008100
    243      -0.027651  -0.021771  -0.030066   0.010393  -0.045189   0.011409
    244       0.038815  -0.050101   0.098127  -0.030158   0.020927   0.041647
    245      -0.078748  -0.027900   0.039552   0.079104  -0.035204   0.012150
    246      -0.042814  -0.042045  -0.022554   0.036536  -0.068740  -0.003008
    247       0.047792  -0.045121   0.092710  -0.017164   0.050048   0.083248
    248      -0.084528  -0.027354   0.043682   0.055529  -0.061870  -0.032349
    249      -0.000930  -0.048280  -0.023236   0.040132  -0.032668  -0.041228
    250       0.023580  -0.035666   0.102379  -0.077953  -0.014517  -0.000466
    251      -0.083197  -0.025315   0.056067   0.022258  -0.084273  -0.104209
    252      -0.011782  -0.045576  -0.024798   0.036803  -0.041816  -0.028356
    253       0.030269  -0.050296   0.093630  -0.049088  -0.006682   0.014567
    254      -0.100199  -0.030062   0.046679   0.035594  -0.097057  -0.067812
    255       0.021348  -0.023270  -0.014733   0.013708   0.004283  -0.042252
    256       0.010794  -0.040406   0.122154  -0.105889  -0.047524  -0.068614
    257      -0.070311  -0.022250   0.037854   0.051878  -0.047922  -0.031990
    258       0.022365  -0.032444  -0.023773   0.029250  -0.005729  -0.046486
    259       0.010620  -0.053946   0.109936  -0.084639  -0.064163  -0.076390
    260      -0.098309  -0.030064   0.047199   0.037081  -0.088982  -0.059435
    261       0.006239  -0.009977   0.002796  -0.017754   0.013677  -0.026518
    262       0.019114  -0.051423   0.103268  -0.064080  -0.042273  -0.034371
    263      -0.073966  -0.028480   0.026342   0.100613  -0.039231   0.042175
    264       0.024553  -0.032065  -0.021684   0.036772  -0.008787  -0.049079
    265       0.010241  -0.069126   0.087795  -0.069790  -0.079571  -0.088041
    266      -0.121052  -0.027669   0.035506   0.001550  -0.074789  -0.025019
    267       0.015685  -0.024771  -0.015140   0.015910   0.001478  -0.038938
    268       0.014520  -0.081202   0.067103  -0.031565  -0.078385  -0.066234
    269      -0.133671  -0.027877   0.023144   0.006748  -0.052342   0.022648
    270       0.036718  -0.021859  -0.002983   0.031418  -0.008020  -0.058703
    271       0.004074  -0.075079   0.085061  -0.084000  -0.097440  -0.121628
    272      -0.123300  -0.028508   0.022748   0.026393  -0.050980   0.030265
    273       0.011644   0.000270   0.022087  -0.028435   0.018958  -0.025592
    274       0.014444  -0.066156   0.088501  -0.056400  -0.067644  -0.060940
    275      -0.092043  -0.036902   0.007451   0.136508  -0.039244   0.129285
    276       0.016270  -0.006440   0.016043  -0.008940   0.008329  -0.026365
    277       0.014930  -0.075180   0.075077  -0.054234  -0.077036  -0.090758
    278      -0.104759  -0.028181   0.008929   0.081613  -0.019395   0.094715
    279      -0.000818   0.006480   0.009767  -0.070495   0.052448  -0.042912
    280       0.024870  -0.080989   0.067361   0.027691  -0.070137   0.028174
    281      -0.098263  -0.033319   0.011357   0.105595  -0.036753   0.101521
    282      -0.001716   0.006181   0.024745  -0.069673   0.031986  -0.031584
    283       0.026641  -0.081309   0.057560   0.020119  -0.060789  -0.004435
    284      -0.099684  -0.032338   0.000761   0.116892  -0.015340   0.136972
    285       0.006528   0.001697  -0.013442  -0.044177   0.071024  -0.051233
    286       0.034019  -0.083678   0.049352   0.039881  -0.056538   0.006560
    287      -0.129033  -0.021369   0.018675   0.023405  -0.011154   0.052489
    288       0.000244   0.006768   0.030592  -0.078034   0.024467  -0.037933
    289       0.028476  -0.087153   0.031792   0.052547  -0.037081   0.000288
    290      -0.075410  -0.015294  -0.003395   0.052477   0.005833   0.060365
    291      -0.000464   0.001762   0.021629  -0.053367   0.031665  -0.027890
    292       0.025242  -0.090812   0.014569   0.069016  -0.016498  -0.002763
    293      -0.080387  -0.000468  -0.004954  -0.025488   0.024359   0.002901
    294       0.006965   0.017031   0.020430  -0.121770   0.043940  -0.078090
    295       0.049157  -0.092973   0.011607   0.102677  -0.026922   0.019553
    296      -0.076573  -0.005191  -0.005317   0.001601   0.018578   0.022222
    297       0.014403   0.008187  -0.024834  -0.067343   0.085912  -0.075269
    298       0.057101  -0.092842   0.016557   0.102357  -0.044276   0.023933
    299      -0.136919  -0.002491   0.017472  -0.061294   0.033121  -0.005743
    300       0.013228   0.009101  -0.011079  -0.078576   0.069140  -0.071159
    301       0.054415  -0.094306   0.000794   0.116723  -0.021192   0.019677
    302      -0.104000   0.000606   0.002924  -0.063407   0.021470  -0.013838
    303      -0.006867  -0.003549  -0.020666  -0.004640   0.094526  -0.035740
    304       0.010572  -0.087182   0.030994   0.039559  -0.009055  -0.012401
    305      -0.150060  -0.000495   0.022226  -0.086350   0.045039  -0.020853
    306       0.004706   0.001830  -0.031985  -0.019747   0.094149  -0.049625
    307       0.032573  -0.089085   0.003729   0.085756  -0.006616   0.001472
    308      -0.139613   0.008648   0.014136  -0.126754   0.043640  -0.048057
    309      -0.025646  -0.012001   0.015911  -0.005043   0.081511  -0.016789
    310      -0.003528  -0.090888   0.025954   0.039567   0.011222  -0.012433
    311      -0.106200   0.007222  -0.000366  -0.072859   0.021595  -0.025246
    312       0.000169   0.004246  -0.031087  -0.022627   0.095064  -0.051145
    313       0.019605  -0.070585  -0.029312   0.065035   0.023630  -0.038733
    314      -0.100548   0.004261   0.003995  -0.125839   0.025284  -0.039631
    315      -0.003496  -0.003650  -0.009276  -0.016141   0.084518  -0.034550
    316       0.007796  -0.063194  -0.049515   0.054703   0.044778  -0.057224
    317      -0.059168   0.008972  -0.009324  -0.118891   0.001917  -0.041352
    318      -0.027982   0.004036  -0.028256  -0.012958   0.110180  -0.050200
    319      -0.008377  -0.069564  -0.033473   0.040669   0.051565  -0.052337
    320      -0.087956   0.004598   0.001880  -0.134327   0.019952  -0.041935
    321      -0.053728  -0.013640   0.027712  -0.000467   0.087351  -0.004307
    322      -0.031144  -0.089257   0.010263   0.028554   0.057472  -0.036692
    323      -0.074408   0.013267  -0.012536  -0.093443   0.000674  -0.032765
    324      -0.049777  -0.008079   0.015057  -0.006387   0.090587  -0.010379
    325      -0.032917  -0.071959  -0.020421   0.014773   0.062874  -0.042566
    326      -0.053083   0.007735  -0.014888  -0.095958   0.005342  -0.049661
    327      -0.013939  -0.034180   0.051046   0.024605   0.073407  -0.013701
    328      -0.009347  -0.078807  -0.009749   0.036577   0.038131  -0.038242
    329      -0.044821   0.021625  -0.031626  -0.086908  -0.025159  -0.038368
    330      -0.043058  -0.031778   0.055244   0.007058   0.072182  -0.004414
    331      -0.031523  -0.072976  -0.017423   0.019302   0.062759  -0.039333
    332      -0.017161   0.019255  -0.035441  -0.070260  -0.024559  -0.046833
    333       0.022546  -0.028984   0.034852   0.044395   0.080067  -0.020947
    334       0.007784  -0.061724  -0.057222   0.040632   0.033305  -0.075958
    335      -0.017879   0.016172  -0.028188  -0.070008  -0.015009  -0.041695
    336      -0.051115  -0.037300   0.057452   0.002961   0.071691  -0.015737
    337      -0.039527  -0.038388  -0.030717  -0.003727   0.071984   0.034121
    338       0.032990   0.012423  -0.047783  -0.035430  -0.023870  -0.079710
    339      -0.038053  -0.030384   0.050621   0.007715   0.074546  -0.009960
    340      -0.035472  -0.012875  -0.053175  -0.013854   0.072344   0.048927
    341       0.062670   0.008366  -0.046029  -0.014715  -0.016776  -0.077604
    342      -0.026015  -0.057818   0.063897   0.028931   0.068312  -0.045639
    343      -0.029541  -0.022332  -0.052838  -0.005469   0.066564   0.027823
    344       0.070649   0.009483  -0.066225  -0.010266  -0.033635  -0.117596
    345       0.048518  -0.047182   0.037554   0.069633   0.078717  -0.041896
    346       0.014898  -0.040806  -0.103777   0.024928   0.037123  -0.079825
    347       0.040313   0.010388  -0.047738  -0.030763  -0.020626  -0.077914
    348       0.025703  -0.054636   0.042365   0.056389   0.077661  -0.043348
    349      -0.003124  -0.006194  -0.084053   0.007614   0.043238  -0.025236
    350       0.078848   0.003795  -0.063289  -0.005003  -0.022252  -0.101830
    351       0.030200   0.006135   0.038427   0.044307   0.075862   0.000642
    352       0.008174  -0.029908  -0.096206   0.019434   0.039625  -0.059811
    353       0.018141   0.022878   0.000229  -0.042418  -0.002379  -0.005204
    354       0.050837  -0.015697   0.032646   0.064646   0.076551  -0.018693
    355       0.012367  -0.002022  -0.109584   0.013352   0.032951  -0.058380
    356       0.064527   0.011118  -0.026799  -0.008560  -0.008729  -0.042928
    357      -0.027069   0.021626   0.056295  -0.001285   0.076347   0.022310
    358      -0.026435  -0.005335  -0.066248  -0.011599   0.071633   0.040451
    359       0.042577   0.013591  -0.011155  -0.024896   0.005008  -0.005214
    360      -0.045517   0.018827   0.053091  -0.020482   0.088460   0.035925
    361      -0.045810   0.111092  -0.001384  -0.026052   0.022023   0.096907
    362       0.135741   0.009201  -0.016940   0.058420  -0.024742  -0.056021
    363      -0.063562   0.029459   0.058879  -0.036552   0.088594   0.047138
    364      -0.053156   0.052186  -0.031270  -0.040172   0.080553   0.130230
    365       0.088023   0.009519  -0.015761   0.012596   0.001192  -0.014070
    366      -0.070834   0.102422   0.100850  -0.037160   0.040559   0.053211
    367      -0.056242   0.094031  -0.004600  -0.037450   0.050974   0.133465
    368       0.090515   0.004568   0.003729   0.018533   0.031289   0.060097
    369      -0.035856   0.108385   0.109622   0.001896   0.012866   0.022254
    370      -0.036713   0.051443  -0.042828  -0.026044   0.057691   0.077329
    371       0.051421   0.004461   0.000126  -0.023577   0.059000   0.100174
    372      -0.017835   0.091378   0.101315   0.018493   0.015690   0.009081
    373      -0.031324   0.158435   0.018847  -0.004270  -0.042062   0.038594
    374       0.145665   0.006413   0.008470   0.076532  -0.007264   0.003738
    375       0.008666   0.153109   0.145607   0.059718  -0.056966  -0.025935
    376      -0.014508   0.051898  -0.062086  -0.014027   0.037844   0.017745
    377       0.026688  -0.002364   0.010450  -0.042273   0.086251   0.157514
    378       0.057106   0.158177   0.155502   0.112797  -0.091291  -0.067155
    379       0.008056   0.077706  -0.064253   0.005159  -0.010729  -0.055700
    380       0.043666  -0.001871   0.014311  -0.023385   0.076096   0.146218
    381       0.021956   0.200411   0.178660   0.083845  -0.108208  -0.046544
    382      -0.008523   0.087584  -0.044476  -0.003316  -0.001825  -0.009620
    383       0.036973  -0.004940   0.028550  -0.023142   0.091553   0.190406
    384       0.031141   0.131362   0.134317   0.079265  -0.050852  -0.040026
    385      -0.008384   0.198888   0.025782   0.018785  -0.105361  -0.040077
    386       0.159369   0.003365   0.023540   0.097318  -0.005082   0.026350
    387       0.037226   0.187146   0.171969   0.097568  -0.105741  -0.056934
    388      -0.003961   0.176983   0.008383   0.017302  -0.089819  -0.046967
    389       0.116936  -0.003000   0.035286   0.060318   0.038011   0.111220
    390       0.070885   0.143282   0.147669   0.124454  -0.086290  -0.075721
    391       0.012154   0.166966  -0.010906   0.025720  -0.098170  -0.091203
    392       0.123383   0.001480   0.021645   0.060239   0.021034   0.066304
    393       0.047487  -0.017181   0.032876   0.062835   0.077134  -0.018188
    394       0.003120   0.074249  -0.063486   0.006322  -0.010332  -0.047760
    395       0.118250   0.009844  -0.029601   0.037895  -0.025977  -0.074121
    396       0.015890  -0.029368   0.029219   0.036301   0.090751  -0.009279
    397      -0.018272   0.115908  -0.028127  -0.010697  -0.007989   0.019516
    398       0.153688   0.008582  -0.036872   0.067365  -0.039072  -0.102197
    399       0.028223   0.027318   0.055698   0.045812   0.059360   0.001253
    400      -0.008641   0.114203  -0.037118  -0.003491  -0.019219  -0.010444
    401       0.130391   0.009030  -0.017341   0.050043  -0.011027  -0.032948
    402      -0.003006  -0.012678  -0.053360   0.006461  -0.046963   0.031669
    403      -0.012039   0.046292  -0.046294   0.044109   0.035773  -0.002528
    404       0.057797   0.012693  -0.018356  -0.011878   0.029174   0.009637
                 12         13         14         15         16         17    
      0      -0.019630   0.020890  -0.004827   0.002801   0.025800   0.000263
      1       0.003297  -0.049183   0.053350   0.023093  -0.097787   0.075581
      2      -0.077944  -0.038600  -0.057608  -0.091770   0.006766  -0.007438
      3      -0.015574   0.017767   0.005611   0.011018   0.011734   0.011739
      4       0.000243  -0.035205   0.033348   0.011437  -0.055839   0.043566
      5      -0.060681  -0.030227  -0.035077  -0.068578   0.006708  -0.001261
      6      -0.027334   0.015613  -0.010145  -0.014492   0.028275   0.004135
      7      -0.001467  -0.020012  -0.000697   0.039236  -0.045221  -0.006157
      8      -0.047101  -0.020724  -0.031334  -0.024378  -0.009167  -0.014532
      9      -0.044852   0.017066  -0.039393  -0.052600   0.063636  -0.017374
     10      -0.000223  -0.017315  -0.017926   0.081676  -0.075563  -0.029224
     11      -0.050403  -0.018362  -0.051611  -0.001067  -0.023992  -0.037364
     12      -0.024256   0.012388  -0.001191  -0.008015   0.015737   0.014492
     13      -0.003714  -0.005740  -0.020312   0.029719  -0.005655  -0.037453
     14      -0.029387  -0.012260  -0.008988   0.000839  -0.011471  -0.008216
     15      -0.008682   0.011488   0.023673   0.026476  -0.014880   0.032165
     16      -0.002612  -0.008722   0.003813  -0.014946   0.024599  -0.009220
     17      -0.025580  -0.014630   0.014241  -0.027018   0.006190   0.016704
     18      -0.004757   0.008114   0.033938   0.035169  -0.028517   0.042965
     19      -0.000747   0.006920  -0.007729  -0.028893   0.065640  -0.033937
     20      -0.003323  -0.004585   0.046069  -0.007061   0.007031   0.030165
     21       0.008667   0.026410   0.030669   0.060233  -0.019490   0.023888
     22       0.006843   0.015036   0.011468  -0.065840   0.108588  -0.028205
     23       0.000402   0.002658   0.024842   0.050015  -0.027558   0.008927
     24       0.004200   0.031666   0.016931   0.057964  -0.014062   0.014036
     25       0.003316   0.028041  -0.015265  -0.049321   0.108187  -0.051225
     26       0.011910   0.013230   0.016279   0.105032  -0.053635  -0.007833
     27       0.019221   0.052026   0.014681   0.089480  -0.012129  -0.003676
     28       0.012538   0.035288   0.010578  -0.089119   0.149037  -0.040918
     29       0.012526   0.018773  -0.007683   0.158435  -0.088550  -0.027074
     30      -0.016380   0.018442   0.003659   0.028882  -0.013897   0.020092
     31      -0.011232   0.036302  -0.072740   0.011286   0.064577  -0.087017
     32       0.024625   0.020145   0.027850   0.117393  -0.050903  -0.008556
     33      -0.018518   0.000018   0.017792   0.008311  -0.002726   0.020156
     34      -0.013951   0.047374  -0.090578   0.030000   0.051966  -0.091806
     35       0.052964   0.029492   0.084409   0.084880  -0.014079   0.021427
     36      -0.002397   0.004416   0.015141  -0.003368   0.022827   0.007228
     37      -0.002005   0.062850  -0.051088   0.024249   0.050030  -0.058317
     38       0.071095   0.037000   0.089989   0.072582   0.010474   0.015899
     39      -0.004733   0.002882   0.015363  -0.002477   0.022740   0.004660
     40       0.004930   0.073455  -0.052873   0.029890   0.016138  -0.012179
     41       0.092425   0.045160   0.088047   0.055931   0.037628   0.008226
     42      -0.024466  -0.003226   0.020369   0.014290  -0.004583   0.014913
     43       0.003012   0.073408  -0.099054   0.040129  -0.013619   0.016012
     44       0.103713   0.048603   0.082760   0.046626   0.051868   0.003748
     45       0.012414   0.008420   0.008077  -0.019291   0.050902  -0.009609
     46       0.016286   0.083391  -0.004117   0.022227   0.002668   0.015108
     47       0.106034   0.050334   0.091351   0.042813   0.054492   0.002859
     48       0.026636  -0.008214   0.005745  -0.050399   0.026499   0.001988
     49       0.022362   0.086857   0.023645   0.016706  -0.007358   0.028592
     50       0.104880   0.032794   0.038550   0.031549   0.054590  -0.012918
     51       0.029213  -0.030630   0.024690  -0.051827   0.010644  -0.000724
     52       0.028437   0.058911   0.005943   0.001458  -0.022724   0.025916
     53       0.107940   0.028959  -0.003505   0.016539   0.056523  -0.013499
     54       0.028148  -0.035811   0.020709  -0.057725   0.004362  -0.002416
     55       0.023785   0.014131   0.006478  -0.027161  -0.067780   0.013275
     56       0.101652   0.021197  -0.039295  -0.010879   0.038949  -0.016578
     57       0.023725  -0.018546  -0.004293  -0.064748   0.011130   0.001007
     58       0.008268  -0.018649   0.018765  -0.050499  -0.121311  -0.006288
     59       0.088037   0.013050  -0.050412  -0.031386   0.009284  -0.026599
     60       0.031309  -0.059293   0.043261  -0.055041  -0.006406  -0.007933
     61       0.032669  -0.006766  -0.003883  -0.035265  -0.063636   0.019426
     62       0.107145   0.021151  -0.067677  -0.020651   0.052181  -0.005558
     63       0.059514  -0.039522   0.051768  -0.036140   0.012548  -0.022358
     64       0.053096  -0.015358  -0.021326  -0.037914  -0.038737   0.030186
     65       0.088631   0.019160  -0.061846  -0.025589   0.034033  -0.006438
     66       0.072799  -0.018985   0.031879  -0.047117  -0.001619  -0.024031
     67       0.040689  -0.030012  -0.007800  -0.031691  -0.033207   0.030376
     68       0.053945   0.012911  -0.056952  -0.036398  -0.004037  -0.012389
     69       0.085286  -0.016690   0.024325  -0.046411  -0.000945  -0.033423
     70       0.024469  -0.047252   0.017889  -0.018714  -0.008592   0.043532
     71       0.012214   0.013156  -0.041103  -0.046762  -0.021229   0.017941
     72       0.088404  -0.033253   0.034953  -0.031663   0.018698  -0.045075
     73       0.015556  -0.055869   0.040475  -0.009683   0.017676   0.064222
     74      -0.008341   0.022591  -0.017017  -0.052738  -0.004231   0.071750
     75       0.097664   0.002274   0.003992  -0.062738  -0.022650  -0.030554
     76       0.013191  -0.057898   0.026535  -0.011564  -0.004456   0.038516
     77      -0.019183   0.003187  -0.048247  -0.049791  -0.059680  -0.005431
     78       0.062399   0.004038   0.013074  -0.056252  -0.036695  -0.020274
     79      -0.008417  -0.075951   0.018611  -0.008150  -0.029695   0.002804
     80      -0.036746   0.000918  -0.046093  -0.046817  -0.069465  -0.006984
     81       0.043635   0.004081   0.020778  -0.035602  -0.020212  -0.033767
     82      -0.021942  -0.081947   0.018972   0.010564  -0.019065  -0.023990
     83      -0.054477   0.014741  -0.026831  -0.036832  -0.051235   0.018943
     84       0.043584   0.001393   0.021218  -0.035384  -0.025622  -0.032952
     85      -0.036720  -0.080306   0.020885   0.030536   0.001548  -0.045713
     86      -0.073854  -0.001853  -0.020328  -0.009684  -0.061069  -0.003509
     87       0.061889  -0.003710   0.014996  -0.057363  -0.050578  -0.016001
     88      -0.044840  -0.072971   0.025931   0.037756   0.017677  -0.046840
     89      -0.080139  -0.041865  -0.038555   0.018328  -0.096191  -0.061859
     90       0.026455   0.004534   0.028400  -0.013253  -0.004664  -0.049659
     91      -0.046129  -0.085855   0.014796   0.048294   0.007873  -0.072012
     92      -0.086954   0.020502   0.010753  -0.007919  -0.032593   0.029813
     93       0.015170   0.026498   0.000301  -0.013897  -0.009631  -0.041594
     94      -0.063946  -0.045191   0.027939   0.044482   0.034174  -0.029709
     95      -0.095326   0.040953   0.033797  -0.010471  -0.010852   0.057919
     96       0.003312   0.021288  -0.017698  -0.017233  -0.032288  -0.026481
     97      -0.078278  -0.004250   0.041874   0.039008   0.061599   0.005678
     98      -0.076188   0.015895   0.037179  -0.003902  -0.013324   0.021358
     99       0.000223   0.028195  -0.026693  -0.019003  -0.040271  -0.021648
    100      -0.079475   0.040503   0.028309   0.031326   0.059819   0.018488
    101      -0.062378  -0.004448   0.075640   0.003158   0.024561   0.002153
    102       0.010952   0.043801  -0.021047  -0.019875  -0.027774  -0.030623
    103      -0.064681   0.059008  -0.007284   0.028792   0.031665   0.000546
    104      -0.066650  -0.006909   0.129930   0.004987   0.078296   0.013084
    105      -0.015287   0.018809  -0.040417  -0.019940  -0.062062  -0.007861
    106      -0.095228   0.075147   0.054352   0.020860   0.085117   0.051641
    107      -0.041338  -0.027025   0.062861   0.011649   0.016208  -0.031708
    108      -0.035024  -0.002855  -0.037955   0.008003  -0.024696   0.009610
    109      -0.079569   0.072475   0.042819   0.015242   0.064316   0.031039
    110      -0.009424  -0.058676   0.028844   0.021277  -0.013566  -0.081786
    111      -0.032247   0.006095  -0.056473   0.018319  -0.007568   0.024629
    112      -0.044176   0.069966   0.011201   0.004360   0.017427  -0.012687
    113      -0.004614  -0.050153   0.008545   0.031196   0.001605  -0.068802
    114      -0.042205   0.008109  -0.052003   0.024170   0.003152   0.031476
    115      -0.012065   0.056329   0.008044  -0.020908  -0.025305  -0.041814
    116       0.002493  -0.033334  -0.025929   0.044804   0.015752  -0.054318
    117      -0.058997  -0.000655  -0.024385   0.022756   0.002042   0.023408
    118      -0.002717   0.035052   0.037719  -0.046499  -0.040351  -0.043490
    119       0.007094  -0.021186  -0.050524   0.055152   0.021940  -0.049718
    120      -0.036250   0.022805  -0.075792   0.029643   0.013361   0.048303
    121       0.016790   0.058458  -0.028849  -0.020821  -0.057783  -0.073527
    122       0.005951  -0.022054  -0.043231   0.049283   0.025350  -0.039239
    123      -0.009633  -0.002872  -0.094216   0.029072   0.002416   0.052231
    124       0.031295   0.048894  -0.041381  -0.020500  -0.067846  -0.079471
    125      -0.001529  -0.036688  -0.024245   0.045203   0.049811   0.002404
    126      -0.008330  -0.053396  -0.079434   0.053925   0.027425   0.035460
    127       0.037856  -0.001152  -0.023000  -0.014022  -0.044376  -0.059980
    128       0.000387  -0.023369  -0.026365   0.030361   0.043064   0.024370
    129      -0.007798  -0.058882  -0.078754   0.056790   0.031354   0.038207
    130       0.046988  -0.031576  -0.028225  -0.001206  -0.017939  -0.003545
    131       0.004084   0.020594  -0.044478   0.003996   0.021017   0.065198
    132      -0.007180  -0.117390  -0.062607   0.088563   0.066876   0.025713
    133       0.051266  -0.083338  -0.001635   0.001284  -0.002067  -0.007189
    134       0.006122   0.024388  -0.040033  -0.010572   0.010953   0.069985
    135      -0.025726  -0.112578  -0.024947   0.083524   0.077233   0.020735
    136       0.048317  -0.080934   0.003033   0.000734  -0.000781  -0.007605
    137       0.016512  -0.027883  -0.021303  -0.013552   0.015855   0.057746
    138      -0.047937  -0.047491   0.001756   0.043855   0.039540  -0.002157
    139       0.028393  -0.038762   0.017235  -0.004746  -0.000703  -0.002142
    140       0.001609   0.023534   0.001165  -0.054388  -0.025422   0.030458
    141      -0.079517   0.024558   0.046349  -0.000222  -0.000607  -0.047310
    142       0.030556  -0.003506  -0.014239  -0.004997  -0.000980   0.062610
    143       0.002870  -0.014469   0.024249  -0.049803  -0.021216  -0.021653
    144      -0.098906   0.054738   0.078439  -0.018790  -0.015462  -0.083281
    145       0.053930   0.002596  -0.072844  -0.000261  -0.003093   0.145476
    146       0.021764  -0.123737   0.030415   0.001440   0.030848  -0.060836
    147      -0.098809   0.082573   0.069099  -0.035803  -0.035362  -0.067913
    148       0.008666   0.034950   0.007614  -0.010678   0.001151   0.059981
    149      -0.015618   0.052212   0.047651  -0.097946  -0.071350  -0.049748
    150      -0.007003  -0.012013  -0.094363   0.031699   0.004183   0.054274
    151       0.050975  -0.016948  -0.054927   0.010298  -0.002351   0.061196
    152       0.006456   0.068406  -0.069140  -0.014039   0.002665   0.105288
    153       0.002986   0.013672   0.039446   0.051690  -0.031363   0.039954
    154      -0.001434  -0.024038   0.036699  -0.042439   0.014036   0.039319
    155      -0.039692  -0.024368   0.009533  -0.071036   0.021780   0.029253
    156       0.000443   0.016885   0.031757   0.045664  -0.019260   0.030399
    157      -0.000446  -0.038279   0.052075  -0.030627  -0.027161   0.068109
    158      -0.058211  -0.032713  -0.015997  -0.094020   0.022701   0.020835
    159       0.011482   0.018415   0.047340   0.069440  -0.035798   0.038732
    160       0.000738  -0.052201   0.081333  -0.054077  -0.038533   0.112546
    161      -0.070711  -0.041288  -0.020236  -0.133609   0.036797   0.032549
    162      -0.034871   0.010271  -0.014630  -0.031147   0.030140   0.008386
    163      -0.006005   0.009018  -0.055879   0.058594   0.002231  -0.086258
    164      -0.017482  -0.002785  -0.009118   0.042476  -0.025364  -0.023517
    165      -0.021899   0.032697  -0.025377   0.004047   0.051739  -0.031304
    166       0.003544  -0.050397   0.055903   0.021933  -0.099558   0.079324
    167      -0.079702  -0.035151  -0.084828  -0.044811  -0.026179  -0.040446
    168      -0.030561   0.010666  -0.006598  -0.028128   0.028595   0.014800
    169       0.003764  -0.049558   0.037140   0.067787  -0.137437   0.056707
    170      -0.082489  -0.042581  -0.053218  -0.118311   0.020420   0.004341
    171      -0.009444   0.022033   0.009180   0.026470   0.008406   0.007773
    172       0.005020  -0.058917   0.083776  -0.012719  -0.088994   0.117372
    173      -0.085329  -0.044852  -0.052452  -0.130650   0.025760   0.009233
    174      -0.036466   0.034361  -0.043465  -0.044790   0.096180  -0.041527
    175      -0.002331  -0.025537  -0.009042   0.071968  -0.085792  -0.011083
    176      -0.056024  -0.016980  -0.075078   0.019306  -0.038670  -0.061435
    177      -0.053688   0.014782  -0.051038  -0.070173   0.073257  -0.022324
    178       0.003428  -0.000399  -0.036636   0.098362  -0.051715  -0.066393
    179      -0.033566  -0.008185  -0.037954   0.035796  -0.032144  -0.042162
    180      -0.058888   0.003431  -0.047922  -0.074489   0.051204  -0.006195
    181      -0.001125  -0.023650  -0.022736   0.107836  -0.112377  -0.029497
    182      -0.064078  -0.028208  -0.057373  -0.039415  -0.013718  -0.026002
    183       0.001697   0.000451   0.054586   0.049500  -0.054759   0.065834
    184       0.002829   0.005798   0.008825  -0.047307   0.078293  -0.020841
    185       0.003555  -0.006160   0.078957  -0.047796   0.036889   0.055452
    186      -0.018452  -0.000963   0.023573   0.009458  -0.022283   0.043851
    187      -0.008177   0.014017  -0.048425   0.008216   0.048507  -0.070204
    188       0.005349  -0.000284   0.056816   0.003135   0.005533   0.033996
    189       0.023997   0.037027   0.040437   0.083651  -0.019595   0.018002
    190       0.016536   0.009668   0.051869  -0.109840   0.140021  -0.001176
    191      -0.008351  -0.001641   0.014272   0.045271  -0.032130   0.007809
    192       0.033997   0.060536   0.025985   0.111530  -0.013864  -0.007344
    193       0.022577   0.028401   0.051791  -0.134058   0.181868  -0.015140
    194       0.003463   0.013477  -0.014412   0.144548  -0.087290  -0.024649
    195       0.023412   0.050702   0.022146   0.092540  -0.013392  -0.000325
    196       0.013172   0.047858   0.002209  -0.089552   0.159941  -0.051685
    197       0.031712   0.028334   0.014699   0.170855  -0.079954  -0.025953
    198       0.011834   0.061273  -0.006272   0.090169  -0.008893  -0.017400
    199       0.008921   0.035879  -0.002615  -0.073098   0.135703  -0.048367
    200       0.003171   0.019190  -0.042601   0.204142  -0.127078  -0.046544
    201      -0.029344   0.011751  -0.005699   0.013735  -0.015243   0.023275
    202      -0.019729   0.025555  -0.093284   0.032119   0.047219  -0.108073
    203       0.012577   0.013524   0.018393   0.105207  -0.053380  -0.006830
    204      -0.018611   0.029146  -0.008579   0.038819  -0.020881   0.019950
    205      -0.012813   0.044940  -0.084883   0.024238   0.056366  -0.090054
    206       0.025419   0.024838   0.002610   0.163057  -0.074834  -0.034398
    207      -0.018134  -0.011252   0.026700  -0.005710   0.007597   0.018599
    208      -0.013607   0.038415  -0.083723   0.018879   0.060173  -0.093154
    209       0.052984   0.026797   0.126578   0.069110  -0.015561   0.054945
    210      -0.033655  -0.006249   0.020723   0.014932  -0.023495   0.031099
    211      -0.025963   0.050981  -0.141034   0.059891   0.031352  -0.120287
    212       0.059521   0.032545   0.081155   0.082988  -0.005245   0.015296
    213       0.012927   0.009537   0.011403  -0.015315   0.045723  -0.002373
    214       0.001851   0.063488  -0.013625   0.012706   0.071948  -0.070235
    215       0.065208   0.034924   0.095550   0.076248   0.003425   0.018570
    216      -0.035661  -0.005047   0.023836   0.025079  -0.027572   0.029449
    217      -0.010661   0.060134  -0.133897   0.046825  -0.000023  -0.017640
    218       0.091918   0.043959   0.076737   0.056476   0.037975   0.006316
    219      -0.015182   0.005645   0.023676   0.013018  -0.025379   0.050331
    220       0.012215   0.082408  -0.094231   0.038798  -0.035386   0.052632
    221       0.110437   0.046972   0.051943   0.041888   0.063832  -0.004602
    222      -0.038256  -0.014954   0.016773   0.017836   0.018471  -0.028501
    223       0.007317   0.077874  -0.104048   0.040975  -0.029134   0.038997
    224       0.119153   0.057717   0.117010   0.032902   0.067287   0.005682
    225       0.020431   0.017664   0.002228  -0.023073   0.078346  -0.023560
    226       0.018557   0.102497   0.022988   0.033015   0.023034   0.014693
    227       0.101437   0.057503   0.116614   0.053991   0.048244   0.013556
    228       0.006536   0.015849   0.008524  -0.006409   0.063584  -0.016310
    229       0.018212   0.067960  -0.011920   0.008768  -0.022686   0.024622
    230       0.121867   0.061939   0.109100   0.030424   0.072696   0.002316
    231       0.032508  -0.016916   0.005649  -0.063747   0.014781   0.006543
    232       0.016285   0.106364   0.026409   0.030987   0.009942   0.027097
    233       0.098437   0.016955   0.032149   0.043885   0.054319  -0.025608
    234       0.029362   0.004491  -0.011043  -0.060053   0.032885   0.006769
    235       0.028506   0.093115   0.059101   0.011266  -0.016642   0.042784
    236       0.108276   0.041086   0.041762   0.025194   0.054952  -0.006017
    237       0.032429  -0.045030   0.044554  -0.047368   0.004606  -0.002537
    238       0.036976   0.077478  -0.006432   0.017030   0.009209   0.037690
    239       0.116001   0.034142  -0.000963   0.030567   0.076206  -0.005927
    240       0.022515   0.001433  -0.018280  -0.062422   0.025150   0.004923
    241       0.003704  -0.001552   0.026599  -0.041967  -0.118159  -0.010638
    242       0.084190   0.013060  -0.028441  -0.024119  -0.000434  -0.035151
    243       0.029767   0.003690   0.007389  -0.044247   0.036293   0.005648
    244       0.009458  -0.044797   0.012444  -0.064947  -0.136985  -0.005940
    245       0.075203   0.005667  -0.063564  -0.050125  -0.016697  -0.035344
    246       0.015184  -0.047869  -0.021246  -0.092787  -0.022691  -0.005056
    247      -0.001752  -0.037885   0.026019  -0.064060  -0.154015  -0.018355
    248       0.093156   0.013788  -0.070465  -0.036064   0.021843  -0.017406
    249       0.024373  -0.082660   0.056591  -0.058553  -0.019208  -0.007784
    250       0.044594   0.009621  -0.015263  -0.031327  -0.048605   0.019313
    251       0.133003   0.023183  -0.076026  -0.014953   0.075106  -0.005515
    252       0.019665  -0.069817   0.040795  -0.063286  -0.015608  -0.002593
    253       0.012329  -0.031720   0.015848  -0.041204  -0.089016   0.018762
    254       0.100653   0.020173  -0.085870  -0.030952   0.053984   0.004625
    255       0.070847  -0.031935   0.054863  -0.028671   0.019847  -0.028321
    256       0.073926   0.001496  -0.042523  -0.044289  -0.035430   0.032834
    257       0.098022   0.024336  -0.046343  -0.009739   0.045072  -0.017643
    258       0.059627  -0.049644   0.070141  -0.021952   0.028509  -0.026297
    259       0.057638  -0.024423  -0.023101  -0.036317  -0.023960   0.036834
    260       0.094370   0.016405  -0.080026  -0.035760   0.039034   0.005224
    261       0.073004  -0.005219   0.021719  -0.058674  -0.016412  -0.016521
    262       0.045143  -0.024544  -0.020145  -0.037409  -0.049709   0.018004
    263       0.063329   0.006320  -0.069978  -0.033333  -0.019911  -0.049128
    264       0.073663  -0.047535   0.052233  -0.020693   0.031235  -0.042265
    265       0.025424  -0.048389   0.032088  -0.015033   0.014021   0.063993
    266       0.021305   0.027653  -0.015234  -0.051732   0.025518   0.085014
    267       0.063751  -0.033017   0.047144  -0.033289   0.013801  -0.027630
    268      -0.008476  -0.072902   0.052224   0.001093   0.013511   0.052940
    269      -0.040956   0.026451  -0.000719  -0.057330  -0.010819   0.100527
    270       0.131530  -0.032116   0.012392  -0.030031   0.025705  -0.074988
    271       0.021560  -0.054000   0.056464  -0.007589   0.046880   0.093381
    272      -0.024376   0.021659  -0.014405  -0.053896  -0.015365   0.072794
    273       0.113259   0.012795  -0.010178  -0.074609  -0.033290  -0.030405
    274       0.024916  -0.046766   0.016931  -0.020763  -0.011123   0.044263
    275      -0.007419  -0.002365  -0.063180  -0.057700  -0.073231  -0.028527
    276       0.119125   0.004511  -0.004568  -0.069247  -0.019461  -0.035633
    277       0.009781  -0.063119   0.046846   0.002440   0.025521   0.052945
    278      -0.042670   0.001705  -0.042703  -0.045134  -0.069255  -0.002757
    279       0.043634   0.004500   0.018753  -0.049458  -0.039446  -0.018345
    280      -0.008612  -0.083388   0.007257  -0.025171  -0.063530   0.000139
    281      -0.014052   0.001140  -0.051635  -0.052896  -0.062211  -0.009172
    282       0.070160   0.005257   0.007956  -0.074107  -0.057102  -0.004768
    283      -0.012046  -0.077065   0.020024  -0.002096  -0.024205  -0.003504
    284      -0.057150  -0.011453  -0.052749  -0.047535  -0.097576  -0.027378
    285       0.028947   0.007178   0.026710  -0.018170  -0.000834  -0.047011
    286      -0.018035  -0.087746   0.014466   0.007928  -0.030283  -0.027023
    287      -0.049125   0.041630  -0.012604  -0.054428  -0.024499   0.060535
    288       0.075543  -0.003556   0.007197  -0.075231  -0.064630  -0.002917
    289      -0.036283  -0.066618   0.031449   0.023439   0.015133  -0.025158
    290      -0.072861  -0.054593  -0.063806   0.015113  -0.116440  -0.082248
    291       0.067665   0.003277   0.005588  -0.068976  -0.049793  -0.008260
    292      -0.056747  -0.051760   0.042697   0.042068   0.050958  -0.030841
    293      -0.088208  -0.048862  -0.025245   0.033195  -0.094046  -0.070157
    294       0.057244  -0.014947   0.027438  -0.044700  -0.056272  -0.024029
    295      -0.049521  -0.095326   0.007598   0.054978  -0.000097  -0.087208
    296      -0.083751  -0.054643  -0.039967   0.029838  -0.104973  -0.079808
    297       0.016863   0.001530   0.041781   0.004150   0.013529  -0.065320
    298      -0.031997  -0.111382   0.008090   0.046842  -0.010013  -0.095119
    299      -0.093399   0.047720   0.006943  -0.019889  -0.029200   0.064438
    300       0.031627  -0.005633   0.041257  -0.012971  -0.003056  -0.053284
    301      -0.052176  -0.095712   0.006537   0.065448   0.010665  -0.102577
    302      -0.083373  -0.002552   0.024483   0.005274  -0.027847   0.001318
    303       0.010443   0.037518  -0.012045  -0.013948  -0.010883  -0.038682
    304      -0.070656  -0.045403   0.039139   0.039223   0.033007  -0.006298
    305      -0.110360   0.060180   0.022951  -0.015662  -0.013963   0.086053
    306       0.019474   0.036332   0.005746  -0.010829   0.005172  -0.050729
    307      -0.057743  -0.047784   0.018736   0.048449   0.032906  -0.049912
    308      -0.100954   0.058835   0.058183  -0.013467   0.011692   0.082466
    309      -0.005072   0.010535  -0.023820  -0.017702  -0.044424  -0.018677
    310      -0.088341  -0.011760   0.068601   0.038258   0.082899   0.022572
    311      -0.072936   0.013861   0.001376  -0.003554  -0.048879   0.009960
    312       0.021661   0.043611  -0.004485  -0.016317  -0.006077  -0.043792
    313      -0.052659   0.026827  -0.022257   0.038789   0.017881  -0.026729
    314      -0.080562   0.014712   0.130948  -0.003586   0.075756   0.038487
    315       0.013002   0.015667   0.000347  -0.011370  -0.007603  -0.039971
    316      -0.054875   0.079594  -0.031419   0.024648   0.012548  -0.008599
    317      -0.048473  -0.038158   0.141516   0.017715   0.094830  -0.020129
    318       0.006309   0.084482  -0.055025  -0.032797  -0.060805  -0.014879
    319      -0.074764   0.087833   0.004845   0.019867   0.042850   0.024140
    320      -0.074320  -0.001154   0.162396   0.003417   0.109261   0.028119
    321      -0.019368   0.018773  -0.047948  -0.028038  -0.084738  -0.005120
    322      -0.123559   0.082207   0.073230   0.030658   0.121710   0.089809
    323      -0.040704  -0.028167   0.052995   0.002576  -0.010554  -0.035142
    324      -0.009330   0.027645  -0.044046  -0.033399  -0.084084  -0.013529
    325      -0.092492   0.098288   0.066184   0.006468   0.084719   0.056857
    326      -0.049944  -0.017397   0.083132   0.021444   0.058613  -0.014446
    327      -0.041414  -0.008482  -0.040552   0.020104  -0.007334   0.018927
    328      -0.084955   0.048739   0.040614   0.031511   0.073188   0.024502
    329      -0.002063  -0.076942   0.031796   0.015093  -0.041731  -0.111793
    330      -0.046034  -0.019187  -0.019650   0.008111  -0.028344   0.002483
    331      -0.093223   0.097921   0.059801   0.006121   0.080865   0.061588
    332       0.002508  -0.068251   0.012378   0.026770  -0.022128  -0.097647
    333      -0.020683   0.013361  -0.077096   0.020433  -0.004739   0.031439
    334      -0.046405   0.080275  -0.014390   0.022048   0.021732  -0.017284
    335      -0.007692  -0.055618   0.022886   0.025187  -0.000607  -0.069563
    336      -0.059749  -0.011927  -0.009019   0.014806  -0.012763   0.008976
    337      -0.025813   0.037412   0.065297  -0.045003  -0.012595  -0.018514
    338       0.004980  -0.029938  -0.036543   0.048991   0.012118  -0.059506
    339      -0.043812  -0.013089  -0.024306   0.011076  -0.021817   0.005467
    340       0.020377   0.017626   0.037174  -0.064040  -0.070343  -0.063128
    341       0.006182  -0.016187  -0.051953   0.056113   0.038558  -0.030321
    342      -0.087113   0.017849  -0.018548   0.041124   0.040147   0.050592
    343       0.006808   0.030618   0.032514  -0.050798  -0.052368  -0.052592
    344       0.013983  -0.007260  -0.084077   0.069798   0.021510  -0.055413
    345      -0.037207   0.041530  -0.090881   0.032715   0.022173   0.061661
    346       0.013841   0.087150  -0.044331  -0.017805  -0.067750  -0.094915
    347       0.005679  -0.025237  -0.038488   0.048308   0.017076  -0.053650
    348      -0.051074   0.037064  -0.066084   0.030367   0.020151   0.047437
    349       0.030711   0.039400  -0.033856  -0.022085  -0.063471  -0.071377
    350       0.015814   0.003233  -0.076115   0.053437   0.017675  -0.045842
    351       0.004457  -0.013520  -0.105014   0.027531  -0.004163   0.056619
    352       0.018762   0.073886  -0.038588  -0.023820  -0.070358  -0.084238
    353      -0.012388  -0.079775   0.006439   0.062049   0.083101   0.003345
    354      -0.004997   0.027849  -0.109610   0.012198  -0.015863   0.067471
    355       0.048995   0.057126  -0.068022  -0.021970  -0.092138  -0.097197
    356       0.003178  -0.015837  -0.036804   0.034025   0.035565   0.010589
    357      -0.008308  -0.091250  -0.067820   0.073774   0.047818   0.021260
    358       0.033932  -0.014115  -0.000638  -0.021885  -0.050690  -0.097739
    359      -0.001053  -0.053628  -0.010157   0.040670   0.054334   0.000629
    360      -0.000428  -0.127687  -0.073798   0.095088   0.068183   0.024660
    361       0.042086  -0.091214   0.023489  -0.000115   0.007204  -0.010464
    362      -0.004154   0.091081  -0.046206  -0.037831  -0.017314   0.080571
    363       0.000664  -0.159197  -0.066641   0.112298   0.087135   0.018949
    364       0.065687  -0.119621  -0.007127   0.004510  -0.000994  -0.012092
    365       0.008720   0.001296  -0.041882   0.006593   0.026024   0.066232
    366      -0.012410  -0.178297  -0.032638   0.122288   0.121512   0.040365
    367       0.053192  -0.123827   0.021955   0.003503   0.010357  -0.016827
    368       0.014024  -0.021608  -0.013059  -0.024248   0.006080   0.048752
    369      -0.034735  -0.099020  -0.010047   0.074655   0.072729   0.014934
    370       0.057968  -0.073481  -0.022956   0.002244  -0.009820  -0.001967
    371       0.036361  -0.110995  -0.029842   0.025338   0.059457   0.072272
    372      -0.037205  -0.061514  -0.016815   0.052522   0.045709   0.018154
    373       0.010688  -0.038274   0.057821  -0.008881   0.000978  -0.053565
    374      -0.013425   0.103749   0.000564  -0.093721  -0.065836   0.049831
    375      -0.084390   0.013519   0.060460   0.006517   0.009130  -0.065563
    376       0.068962  -0.024057  -0.087325   0.003289  -0.005747   0.143661
    377       0.035620  -0.170665   0.011336   0.036259   0.067536  -0.034552
    378      -0.112003   0.123106   0.084463  -0.060650  -0.060182  -0.083647
    379       0.059763   0.038824  -0.113802   0.000166  -0.002165   0.229852
    380       0.025822  -0.133017   0.021723   0.011154   0.041305  -0.045719
    381      -0.117102   0.054932   0.117778  -0.019028  -0.009064  -0.131377
    382       0.051288   0.000038  -0.064808  -0.000738  -0.002914   0.132657
    383       0.018092  -0.153308   0.064996  -0.003697   0.023467  -0.137650
    384      -0.083902   0.058288   0.044777  -0.020838  -0.023063  -0.040828
    385      -0.007825   0.029471   0.049916  -0.014147   0.002312  -0.000751
    386      -0.029101   0.130564   0.042812  -0.134296  -0.108211  -0.020605
    387      -0.117835   0.086385   0.109054  -0.038290  -0.031723  -0.117242
    388       0.004528   0.034628   0.017444  -0.011581   0.001445   0.046521
    389      -0.019360   0.028242   0.079992  -0.106198  -0.081380  -0.118266
    390      -0.110844   0.150742   0.072830  -0.077584  -0.079892  -0.063520
    391       0.012403   0.071894  -0.028740  -0.010676   0.001552   0.134893
    392      -0.012695   0.048113   0.039203  -0.090585  -0.063422  -0.034476
    393      -0.006292   0.027093  -0.107510   0.010978  -0.018822   0.065393
    394       0.046463   0.022943  -0.070391   0.006988  -0.017746   0.047216
    395       0.004043   0.064525  -0.068737  -0.004008   0.008555   0.092741
    396      -0.012363  -0.009287  -0.084529   0.031403  -0.007079  -0.000883
    397       0.055311  -0.043713  -0.050255   0.016318   0.014904   0.092312
    398       0.007129   0.117790  -0.095940  -0.025723  -0.012330   0.139917
    399      -0.001625  -0.018662  -0.103014   0.034014   0.017957   0.109509
    400       0.053680  -0.019777  -0.063635   0.016919   0.010153   0.098449
    401       0.009875   0.062807  -0.062762  -0.027579  -0.003112   0.117349
    402       0.014846   0.012636   0.059329   0.077838  -0.055406   0.054789
    403      -0.000589  -0.025363   0.052776  -0.074338   0.036955   0.058102
    404      -0.036031  -0.025678   0.027295  -0.089745   0.033898   0.047898
                 18         19         20         21         22         23    
      0      -0.002645   0.017684   0.001682   0.011412   0.003092   0.081105
      1      -0.068339  -0.045396  -0.032553   0.061977   0.011674  -0.067505
      2      -0.012606  -0.037545  -0.015579   0.120481   0.023003  -0.054057
      3      -0.012146   0.013237  -0.002303   0.011111   0.002992   0.070405
      4      -0.037007  -0.023039  -0.015799   0.030065   0.005588  -0.018099
      5      -0.009126  -0.020015  -0.007438   0.056465   0.010632  -0.020845
      6      -0.011854   0.012057  -0.005736   0.027973   0.006605   0.062210
      7       0.017437  -0.021476   0.011841   0.066499   0.011096   0.025663
      8       0.015267  -0.018127   0.009318   0.052601   0.008738   0.008691
      9      -0.000905   0.016474  -0.005255   0.045670   0.010536   0.065203
     10       0.047009  -0.042003   0.026665   0.140262   0.023482   0.029702
     11       0.040528  -0.032898   0.020765   0.113704   0.019233   0.012328
     12      -0.020583   0.007906  -0.009404   0.027781   0.006525   0.053375
     13       0.047612  -0.001178   0.027115   0.039986   0.006088   0.063706
     14       0.018275  -0.002575   0.016464  -0.005279  -0.002432   0.033824
     15      -0.029051   0.004492  -0.009562   0.010842   0.002852   0.051286
     16       0.014411   0.019802   0.012396  -0.026834  -0.005062   0.060915
     17      -0.008689   0.013006   0.005244  -0.059748  -0.011683   0.031653
     18      -0.037332   0.001367  -0.012460   0.005252   0.001720   0.047345
     19       0.037649   0.038357   0.024222  -0.035093  -0.006461   0.076063
     20      -0.012685   0.028925   0.009518  -0.105791  -0.020422   0.039528
     21      -0.016328   0.007718  -0.004636  -0.002293   0.000188   0.016051
     22       0.033703   0.060780   0.029207  -0.038559  -0.006693   0.100808
     23       0.008523   0.012450   0.011218  -0.109122  -0.021555  -0.009609
     24      -0.011810   0.004107  -0.007470  -0.009899  -0.001295  -0.028395
     25       0.048787   0.051478   0.026124  -0.050310  -0.009102   0.016949
     26       0.028534   0.003982   0.015982  -0.104788  -0.021016  -0.032177
     27       0.007549   0.004050  -0.001689   0.001698   0.000739  -0.076348
     28       0.042219   0.070668   0.031613  -0.032239  -0.005436   0.034393
     29       0.045436  -0.012990   0.014451  -0.114085  -0.023087  -0.075407
     30      -0.024234  -0.001396  -0.015010  -0.033621  -0.005909  -0.034790
     31       0.071252   0.020713   0.016185  -0.085587  -0.016268  -0.094836
     32       0.033686   0.009100   0.020715  -0.087921  -0.017699  -0.020290
     33      -0.010317   0.012421   0.004446  -0.040912  -0.008156   0.011184
     34       0.065365   0.008248   0.002714  -0.091392  -0.016930  -0.138288
     35       0.013156   0.032523   0.024821  -0.022413  -0.004358   0.056243
     36      -0.003028   0.016941   0.002351  -0.009355  -0.001444  -0.024214
     37       0.036987   0.007588  -0.001835  -0.042742  -0.007708  -0.094888
     38       0.014109   0.037060   0.021596   0.018884   0.004239   0.032741
     39       0.002440   0.018392   0.006711  -0.016073  -0.002974  -0.023538
     40      -0.036525  -0.015351  -0.050950  -0.011065   0.000392  -0.065710
     41       0.010537   0.037099   0.011268   0.070508   0.015114  -0.007270
     42       0.002859   0.017204   0.015111  -0.060537  -0.012395   0.017393
     43      -0.112865  -0.032660  -0.119682  -0.041211  -0.001128  -0.054283
     44       0.006436   0.036872   0.003007   0.094758   0.020483  -0.030561
     45       0.006748   0.018848   0.000270   0.021943   0.005005  -0.069314
     46      -0.042537  -0.027800  -0.032802   0.065116   0.012219  -0.049742
     47       0.012908   0.035117   0.010285   0.109004   0.022473  -0.034781
     48      -0.003397  -0.008001   0.004227   0.039356   0.006225  -0.069306
     49      -0.041020  -0.036836  -0.017987   0.108416   0.018457  -0.048119
     50       0.001385   0.031545  -0.015451   0.043387   0.012216  -0.036705
     51       0.026418  -0.001031   0.036866   0.022689   0.001620  -0.071438
     52      -0.037452  -0.037262  -0.012626   0.068031   0.010881  -0.038507
     53      -0.029185   0.021907  -0.048243   0.018151   0.009181  -0.024279
     54       0.029387  -0.007223   0.040295   0.014111  -0.000526  -0.057469
     55       0.008142  -0.062023   0.035978   0.012841  -0.003460   0.034332
     56      -0.043078  -0.011017  -0.059711  -0.010630   0.002529   0.041813
     57      -0.001038  -0.023280   0.009913   0.023912   0.002051  -0.043886
     58       0.068204  -0.108991   0.091844  -0.025967  -0.016476   0.105357
     59      -0.027344  -0.053713  -0.046607  -0.028381  -0.003956   0.098581
     60       0.063263   0.006550   0.072744  -0.001732  -0.004181  -0.062503
     61       0.000749  -0.035971   0.037177  -0.013174  -0.006567   0.054919
     62      -0.078538   0.002793  -0.085119  -0.021560   0.002613   0.063047
     63       0.055124   0.001132   0.037850   0.010559   0.001881  -0.078853
     64      -0.031797   0.003675   0.011790  -0.028237  -0.004669   0.077111
     65      -0.060004  -0.015350  -0.061664  -0.018398  -0.000338   0.058767
     66       0.039839  -0.037901   0.027137  -0.002401  -0.003263  -0.052879
     67      -0.018066   0.025902   0.022134  -0.019865  -0.001730   0.059668
     68      -0.025485  -0.053939  -0.024615  -0.019195  -0.006136   0.053222
     69       0.032159  -0.048383   0.006650  -0.007128  -0.001593  -0.028213
     70      -0.005958   0.081472   0.042579  -0.000422   0.002776   0.007909
     71      -0.000825  -0.043356   0.046672  -0.011854  -0.015607  -0.017105
     72       0.036051  -0.020684  -0.013657   0.003475   0.006797  -0.033549
     73      -0.002246   0.134972   0.067861   0.016435   0.004588  -0.040991
     74       0.000105   0.009731   0.121353   0.001861  -0.024894  -0.095309
     75       0.019742  -0.087206   0.009562  -0.023978  -0.008750   0.004497
     76       0.005030   0.092473   0.041348   0.006596   0.005899  -0.009478
     77       0.028403  -0.085577   0.044389  -0.018429  -0.015817  -0.021210
     78       0.029055  -0.050456   0.014390  -0.021686  -0.000835  -0.003059
     79       0.032718   0.045587   0.019320   0.002949   0.006784  -0.016506
     80       0.036665  -0.078789   0.043352  -0.018033  -0.012665  -0.026648
     81       0.028173  -0.045479  -0.025245  -0.018091   0.004167  -0.000277
     82       0.036295   0.027816  -0.027547   0.003824   0.009999  -0.012334
     83       0.027351  -0.029366   0.048511  -0.010980  -0.007765  -0.030004
     84       0.027629  -0.027254  -0.025212  -0.015659   0.009701   0.003446
     85       0.035378  -0.000303  -0.073057   0.002898   0.007694  -0.010702
     86       0.023034   0.058299  -0.009083   0.004869   0.026955  -0.003686
     87       0.030065  -0.006857   0.020247  -0.016340   0.010796   0.000405
     88       0.034276  -0.019749  -0.084865   0.001521   0.002056  -0.012724
     89       0.022055   0.139364  -0.093965   0.018709   0.070269   0.026245
     90       0.023445  -0.033671  -0.069273  -0.013016   0.012383   0.010682
     91       0.032800  -0.009028  -0.117528   0.003542   0.012374  -0.004870
     92       0.019533   0.069774   0.012889   0.009492   0.021443  -0.002009
     93       0.010022  -0.046565  -0.053114  -0.018273   0.010952   0.010888
     94       0.021816  -0.022156  -0.074184   0.002136   0.001694  -0.003830
     95       0.017596   0.066856   0.037759   0.011013   0.014558  -0.000630
     96       0.016072   0.000602  -0.047995  -0.013956   0.021967   0.003541
     97       0.013108  -0.053212  -0.035678  -0.002698  -0.009329  -0.001357
     98       0.018664   0.053835   0.007032   0.011376   0.013911   0.003310
     99       0.010189   0.016198  -0.036626  -0.012504   0.027962   0.003710
    100      -0.018076  -0.054630   0.016743  -0.004528  -0.000518   0.007976
    101       0.037235  -0.019920  -0.032430   0.004285  -0.012457   0.005367
    102      -0.004241  -0.017155  -0.024169  -0.016546   0.022337   0.010892
    103      -0.057860  -0.022115   0.054572  -0.000311   0.016668   0.013738
    104       0.069334  -0.108494  -0.064467  -0.006858  -0.042582   0.007768
    105       0.020616   0.068566  -0.040680  -0.006494   0.040347  -0.003571
    106      -0.007240  -0.092799   0.034214  -0.013073  -0.004370   0.013528
    107       0.023370  -0.018256  -0.044570   0.007686  -0.016387   0.004797
    108       0.026839   0.045566  -0.048142  -0.002089   0.022892  -0.003179
    109      -0.018409  -0.075364   0.034902  -0.011665   0.001138   0.012281
    110      -0.005687   0.014301  -0.051372   0.016576  -0.016995   0.000291
    111       0.007211   0.030494  -0.014934  -0.000433   0.011890  -0.002567
    112      -0.049477  -0.031974   0.045271  -0.005820   0.008411   0.008233
    113      -0.027068   0.000862  -0.017352   0.018404  -0.027722   0.000678
    114       0.010387   0.020622  -0.013895  -0.001959   0.016681  -0.000397
    115      -0.048355   0.007258   0.022451  -0.001094  -0.007268   0.000379
    116      -0.061090  -0.010131   0.035488   0.021037  -0.033002   0.001218
    117       0.035610   0.020515  -0.050396  -0.005293   0.031275   0.001724
    118      -0.013571   0.017959  -0.026209  -0.003418  -0.026491  -0.003242
    119      -0.086420  -0.013944   0.071515   0.023606  -0.033017   0.001516
    120      -0.009160   0.011869   0.022530  -0.001299   0.011458  -0.000483
    121      -0.086600   0.044279   0.049430   0.010612  -0.016749  -0.006302
    122      -0.074434  -0.018742   0.062973   0.020848  -0.035759   0.001473
    123      -0.009801   0.033120   0.023296   0.005845  -0.004186  -0.005655
    124      -0.094182   0.059137   0.053964   0.015972  -0.025645  -0.009604
    125      -0.035361  -0.042674   0.040468   0.010659  -0.029361   0.004981
    126      -0.028278   0.014871   0.028476   0.013842  -0.040360  -0.002438
    127      -0.073179   0.042889   0.033870   0.015085  -0.046442  -0.007216
    128      -0.011665  -0.037503   0.027336   0.004157  -0.011912   0.003826
    129      -0.026307   0.011653   0.027865   0.013316  -0.039065  -0.002032
    130      -0.021274   0.020957   0.012913  -0.000501   0.010002  -0.005440
    131       0.032829  -0.020099   0.008203  -0.009825   0.047796   0.000263
    132      -0.045445  -0.017785   0.037299   0.017945  -0.067208   0.002618
    133      -0.016062   0.010914  -0.006812   0.001220  -0.021080  -0.001520
    134       0.045087  -0.010055  -0.006153  -0.011303   0.046958  -0.000173
    135      -0.034475  -0.042807   0.032374   0.002341  -0.019432   0.005569
    136      -0.014487   0.007114  -0.006613  -0.001679  -0.010757  -0.001249
    137       0.040505  -0.004538  -0.025866  -0.003973  -0.004313   0.002474
    138      -0.027841  -0.019327   0.016998   0.010509  -0.043425   0.004101
    139      -0.000111  -0.010780  -0.000675  -0.018248   0.060031  -0.001337
    140       0.041469   0.029548  -0.045790   0.012696  -0.063530   0.000942
    141      -0.037997  -0.001646   0.013672   0.006679  -0.025453   0.000814
    142       0.064709  -0.007257  -0.033671   0.002714   0.000638   0.003450
    143      -0.014124   0.024739  -0.016702  -0.005243  -0.013406  -0.002908
    144      -0.057765  -0.003028   0.025625  -0.009379   0.032209  -0.002230
    145       0.139138   0.019749  -0.087653   0.056156  -0.180112   0.010749
    146      -0.089857  -0.021451   0.045828  -0.053438   0.138680  -0.006726
    147      -0.031961   0.021820  -0.001560   0.017622  -0.059374  -0.000455
    148       0.072052  -0.031311  -0.021834  -0.025268   0.108654   0.002464
    149      -0.008451   0.067733  -0.043153   0.021573  -0.105110  -0.004296
    150      -0.006843   0.034211   0.020016   0.007656  -0.008950  -0.005836
    151       0.032294   0.003063   0.007157  -0.022381   0.111521  -0.006351
    152       0.071636  -0.006725  -0.001313  -0.023476   0.114750  -0.003524
    153      -0.029651   0.005540  -0.006334  -0.005306  -0.000616   0.059015
    154      -0.038675   0.018369  -0.014393  -0.064032  -0.010770   0.021360
    155      -0.032327   0.010920  -0.011087  -0.056193  -0.009889   0.004441
    156      -0.021231   0.009969  -0.002356  -0.005768  -0.000701   0.069288
    157      -0.067740  -0.003648  -0.030956  -0.039323  -0.006009  -0.024169
    158      -0.034139  -0.005891  -0.018955   0.000529   0.001119  -0.025662
    159      -0.022659   0.010529   0.000388  -0.020585  -0.003905   0.076254
    160      -0.117077  -0.006273  -0.056942  -0.073558  -0.011189  -0.068492
    161      -0.056409  -0.007821  -0.034810   0.001632   0.002433  -0.055188
    162      -0.020714   0.006791  -0.012251   0.042265   0.009578   0.046945
    163       0.099449  -0.002093   0.051461   0.074926   0.011478   0.092292
    164       0.042642  -0.001702   0.031374  -0.005742  -0.003476   0.055675
    165       0.029988   0.030295   0.018868   0.005119   0.001463   0.121729
    166      -0.072326  -0.046047  -0.034612   0.060437   0.011466  -0.071495
    167       0.026743  -0.063926   0.003194   0.222663   0.040415  -0.051467
    168      -0.026204   0.009786  -0.014583   0.027782   0.007083   0.045271
    169      -0.043263  -0.072944  -0.020680   0.153834   0.027414  -0.077048
    170      -0.029966  -0.032022  -0.025849   0.098106   0.019645  -0.065418
    171      -0.003593   0.016800   0.004311   0.000856   0.000658   0.085588
    172      -0.115808  -0.034545  -0.056458  -0.004799   0.000692  -0.094688
    173      -0.037738  -0.030917  -0.030774   0.092724   0.019009  -0.072586
    174       0.028554   0.044140   0.013720  -0.017669  -0.001705   0.120570
    175       0.026076  -0.049336   0.014852   0.147584   0.025303   0.004607
    176       0.065872  -0.049995   0.031516   0.184441   0.031563   0.012590
    177      -0.001365   0.013798  -0.008340   0.063320   0.014177   0.057093
    178       0.089129  -0.025783   0.050173   0.122415   0.019325   0.080703
    179       0.056607  -0.022246   0.034699   0.075885   0.011267   0.044992
    180      -0.020763  -0.004483  -0.020730   0.104711   0.022159   0.020735
    181       0.050092  -0.067172   0.027001   0.211114   0.035991   0.007146
    182       0.018629  -0.038524   0.004933   0.129702   0.023273  -0.018700
    183      -0.055360  -0.004146  -0.018449  -0.006998  -0.000717   0.048502
    184       0.026558   0.047678   0.023586  -0.042323  -0.007608   0.096341
    185      -0.034250   0.049446   0.008836  -0.119997  -0.022619   0.082951
    186      -0.043119  -0.002840  -0.016179   0.022950   0.005221   0.056986
    187       0.068496   0.021565   0.028104  -0.019064  -0.003863   0.026883
    188      -0.013104   0.033343   0.011101  -0.118389  -0.022836   0.038997
    189      -0.004704   0.012731   0.002692   0.008260   0.002128   0.017733
    190       0.014870   0.083180   0.034264  -0.020042  -0.002731   0.181430
    191       0.005705   0.006785   0.006977  -0.116940  -0.023074  -0.022054
    192       0.017659   0.008892   0.005901   0.014452   0.003080  -0.064894
    193       0.026409   0.095083   0.039783  -0.013243  -0.001496   0.125008
    194       0.039095  -0.015843   0.009813  -0.121838  -0.024509  -0.081972
    195       0.007469   0.007268   0.000999   0.005127   0.001412  -0.053817
    196       0.048802   0.068271   0.030388  -0.027944  -0.004717  -0.022891
    197       0.053611  -0.001316   0.025054  -0.094728  -0.019436  -0.046955
    198       0.012749  -0.005306  -0.007673  -0.003447  -0.000352  -0.151436
    199       0.046835   0.062324   0.028956  -0.039327  -0.006893   0.010748
    200       0.057962  -0.035528   0.007684  -0.133847  -0.027141  -0.132656
    201      -0.031721  -0.005458  -0.020116  -0.051849  -0.009465  -0.042462
    202       0.097260   0.014584   0.028071  -0.107878  -0.021552  -0.112563
    203       0.028458   0.004944   0.016873  -0.104901  -0.021082  -0.027842
    204      -0.034382  -0.011059  -0.028870  -0.035434  -0.005692  -0.069219
    205       0.066450   0.011974   0.006153  -0.088409  -0.016441  -0.126495
    206       0.058946  -0.002848   0.024840  -0.100363  -0.020588  -0.069745
    207      -0.000338   0.022347   0.016749  -0.042543  -0.008882   0.038120
    208       0.073297   0.016091   0.012405  -0.092783  -0.017522  -0.117246
    209      -0.005532   0.043168   0.033581  -0.009856  -0.002516   0.146711
    210      -0.015182   0.009488   0.008119  -0.070329  -0.014493   0.044513
    211       0.077224  -0.012233  -0.010968  -0.125504  -0.023203  -0.229574
    212       0.015832   0.033126   0.022572  -0.010103  -0.001660   0.037402
    213      -0.001471   0.019191  -0.003744   0.023455   0.005644  -0.057202
    214       0.081373   0.021483   0.042840  -0.017659  -0.005644  -0.090302
    215       0.018257   0.037703   0.028942   0.007819   0.001496   0.047048
    216      -0.009721   0.011423   0.011742  -0.080009  -0.016430   0.046502
    217      -0.080927  -0.015147  -0.110604  -0.121772  -0.015578  -0.069982
    218       0.004912   0.036926   0.002717   0.060050   0.013855  -0.012500
    219      -0.053116  -0.001395  -0.021839  -0.019027  -0.003144   0.033692
    220      -0.169329  -0.051716  -0.156105   0.001682   0.008287  -0.036026
    221      -0.008194   0.039397  -0.021480   0.081351   0.020272  -0.055752
    222       0.073224   0.040288   0.062350  -0.117369  -0.025012   0.000752
    223      -0.153609  -0.044790  -0.149092  -0.024897   0.003302  -0.042794
    224       0.020516   0.035417   0.022629   0.165410   0.032173  -0.042806
    225       0.012180   0.025764  -0.006339   0.044760   0.010449  -0.102892
    226      -0.032429  -0.016425  -0.023775   0.112322   0.021062  -0.063985
    227       0.016380   0.038295   0.022464   0.126849   0.024884  -0.019120
    228       0.012840   0.031195  -0.000770   0.014901   0.004573  -0.071425
    229      -0.052174  -0.044065  -0.032761   0.048858   0.008067  -0.034445
    230       0.016437   0.031960   0.014767   0.173381   0.034083  -0.065423
    231      -0.005424  -0.019099   0.008416   0.044805   0.006249  -0.067173
    232      -0.046543  -0.028981  -0.028498   0.122249   0.022091  -0.050639
    233       0.021977   0.051046  -0.004849  -0.008771   0.003401  -0.036184
    234      -0.029858  -0.021847  -0.020673   0.058767   0.010458  -0.066729
    235      -0.035484  -0.046665   0.002217   0.162443   0.026177  -0.049457
    236      -0.009854   0.021832  -0.021259   0.070364   0.016811  -0.036214
    237       0.050322   0.012212   0.061957   0.015965  -0.000261  -0.083378
    238      -0.077294  -0.007730  -0.051123   0.085518   0.018158  -0.081067
    239      -0.044382   0.051097  -0.061774   0.027064   0.013410  -0.062483
    240      -0.028111  -0.028116  -0.019536   0.044347   0.007337  -0.056818
    241       0.069123  -0.123046   0.082525   0.001569  -0.011312   0.076584
    242      -0.000656  -0.064651  -0.029048  -0.017177  -0.003226   0.078902
    243      -0.015787  -0.005530  -0.010555   0.060803   0.011287  -0.105210
    244       0.080640  -0.104191   0.114602  -0.065611  -0.025233   0.152129
    245      -0.016187  -0.091595  -0.038057  -0.045205  -0.009623   0.149797
    246       0.017630  -0.047916   0.036394  -0.025662  -0.010363   0.039366
    247       0.104484  -0.138284   0.125071  -0.049006  -0.024276   0.146675
    248      -0.054602  -0.038437  -0.064903  -0.037719  -0.004035   0.111304
    249       0.089790   0.018778   0.105560  -0.016337  -0.008352  -0.062109
    250      -0.023825  -0.038182   0.006254  -0.005267  -0.002835   0.057034
    251      -0.102277   0.024842  -0.116265  -0.028502   0.005910   0.071318
    252       0.069218   0.009079   0.089636  -0.008856  -0.007155  -0.054373
    253       0.042155  -0.035469   0.088052  -0.023858  -0.012467   0.050802
    254      -0.097325   0.007373  -0.090944  -0.026305   0.001566   0.079719
    255       0.051734  -0.001314   0.023597   0.015054   0.004292  -0.084023
    256      -0.059693  -0.010142  -0.012034  -0.039587  -0.006583   0.100835
    257      -0.052566  -0.012795  -0.074448  -0.005078   0.004672   0.037618
    258       0.065209   0.028556   0.035910   0.023063   0.007466  -0.101202
    259      -0.042091   0.032777   0.005619  -0.030453  -0.002542   0.078944
    260      -0.081819  -0.002269  -0.068111  -0.031988  -0.002426   0.080544
    261       0.034842  -0.061990   0.039763  -0.011088  -0.009717  -0.047028
    262      -0.018440  -0.007810   0.009655  -0.029687  -0.003336   0.087534
    263      -0.019593  -0.094494  -0.068410  -0.028861  -0.000973   0.106087
    264       0.049683   0.013061  -0.003664   0.016504   0.011136  -0.070854
    265      -0.011207   0.120716   0.062399   0.010233   0.002465  -0.021188
    266      -0.025688   0.037571   0.114963   0.005088  -0.024560  -0.080507
    267       0.050487  -0.007018   0.023100   0.009543   0.003058  -0.078050
    268       0.021869   0.146764   0.069116   0.025464   0.010051  -0.071595
    269       0.017209   0.028249   0.176748   0.009222  -0.031579  -0.156178
    270       0.010186  -0.047835  -0.077090  -0.008293   0.012549   0.045718
    271      -0.013404   0.183463   0.094879   0.027932   0.002842  -0.072608
    272       0.012008   0.004041   0.134079   0.002265  -0.026253  -0.111855
    273       0.010585  -0.117260   0.012203  -0.034442  -0.014690   0.025068
    274      -0.005245   0.078257   0.046280  -0.001249   0.001849   0.007632
    275       0.035650  -0.142816   0.034688  -0.026313  -0.022084  -0.012918
    276       0.012484  -0.112840   0.007241  -0.028181  -0.013837   0.015456
    277       0.000594   0.149503   0.043596   0.021566   0.012436  -0.030252
    278       0.037394  -0.067959   0.046101  -0.016714  -0.011276  -0.029011
    279       0.032985  -0.032664   0.008986  -0.019486   0.003881  -0.006272
    280       0.047329   0.027383   0.045252  -0.002836   0.005072  -0.019495
    281       0.030087  -0.097648   0.046431  -0.019878  -0.017929  -0.022037
    282       0.031857  -0.045145   0.052354  -0.024747  -0.003051  -0.005542
    283       0.032842   0.042912   0.006002   0.003854   0.007748  -0.015849
    284       0.058147  -0.101239   0.035779  -0.021572  -0.009873  -0.030564
    285       0.026983  -0.059750  -0.060926  -0.017322   0.003578   0.001691
    286       0.037062   0.040620  -0.026115   0.004839   0.015228  -0.008560
    287       0.025230  -0.074461   0.106622  -0.018136  -0.035783  -0.053875
    288       0.032039  -0.015377   0.057299  -0.020916   0.003818  -0.006822
    289       0.034755  -0.016434  -0.047723   0.000680  -0.003616  -0.017612
    290       0.024749   0.117350  -0.102391   0.012167   0.069203   0.023001
    291       0.032500  -0.053221   0.044333  -0.025885  -0.006198  -0.012263
    292       0.033232  -0.057341  -0.080913  -0.001683  -0.014008  -0.020358
    293       0.018947   0.193592  -0.123630   0.030339   0.089811   0.041084
    294       0.026914   0.063912  -0.005996  -0.002647   0.035352   0.017988
    295       0.034548  -0.000535  -0.139579   0.004694   0.020270  -0.000845
    296       0.020839   0.175851  -0.124704   0.025578   0.087099   0.037860
    297       0.023012  -0.036482  -0.107406  -0.009706   0.014509   0.016643
    298       0.041089  -0.002082  -0.137148   0.003893   0.017995  -0.006875
    299       0.011767   0.065299   0.061381   0.006609   0.014373  -0.004615
    300       0.029426  -0.025501  -0.076564  -0.010332   0.013821   0.010913
    301       0.030884  -0.017068  -0.164450   0.003844   0.017649   0.000221
    302       0.027405   0.075680  -0.033413   0.013766   0.027374   0.001988
    303       0.002945  -0.054140  -0.045460  -0.020817   0.010240   0.011397
    304       0.030694   0.006979  -0.060250   0.006694   0.004094  -0.009033
    305       0.013941   0.081272   0.064645   0.010839   0.015332  -0.004913
    306       0.001992  -0.081385  -0.054347  -0.022327   0.003888   0.016672
    307       0.016140  -0.042544  -0.087396  -0.001161   0.000957   0.000066
    308       0.017296   0.056824   0.059879   0.011554   0.006261   0.000052
    309       0.026935   0.029542  -0.056101  -0.010941   0.027734  -0.002207
    310       0.039791  -0.078446  -0.054861  -0.006351  -0.022337  -0.006639
    311      -0.000695   0.109969   0.020685   0.018367   0.033937   0.003524
    312      -0.005981  -0.063316  -0.034098  -0.020987   0.007602   0.015350
    313      -0.061301  -0.002385   0.030725   0.005572   0.013829   0.008715
    314       0.072566  -0.096550  -0.043152  -0.008352  -0.032674   0.008702
    315       0.017516  -0.048705  -0.064454  -0.018237   0.003685   0.007310
    316      -0.088112  -0.001040   0.088481   0.001820   0.030062   0.018614
    317       0.072845  -0.146730  -0.102911  -0.007474  -0.063550   0.007256
    318      -0.035622   0.036704   0.036023  -0.013246   0.051719   0.015255
    319      -0.056052  -0.038079   0.076909  -0.005280   0.019633   0.018181
    320       0.089638  -0.156630  -0.076874  -0.013913  -0.056821   0.009791
    321       0.025755   0.105011  -0.042506  -0.004270   0.052471  -0.007838
    322       0.010675  -0.122381   0.036560  -0.015212  -0.014368   0.016120
    323       0.025418   0.020148  -0.046719   0.010068  -0.003553   0.000433
    324       0.019615   0.089708  -0.037857  -0.007530   0.051716  -0.004916
    325      -0.005764  -0.107435   0.043866  -0.019226  -0.000347   0.016928
    326       0.026643  -0.075943  -0.038397   0.002714  -0.033826   0.011379
    327       0.024937   0.033113  -0.043639  -0.000449   0.014654  -0.002757
    328      -0.016161  -0.074531   0.018984  -0.007187  -0.004780   0.011139
    329       0.001582   0.044022  -0.082488   0.018673  -0.005385  -0.002076
    330       0.048843   0.053364  -0.082919  -0.002337   0.029356  -0.003640
    331      -0.006180  -0.097913   0.047940  -0.018025   0.000784   0.015090
    332      -0.020661   0.024990  -0.047126   0.020460  -0.018985  -0.001201
    333      -0.012230   0.028283   0.013283   0.001623   0.001596  -0.003811
    334      -0.077982  -0.030839   0.078947  -0.002198   0.020155   0.010458
    335      -0.012198   0.001276  -0.036592   0.016647  -0.027892   0.000436
    336       0.051698   0.035722  -0.081106  -0.004501   0.033257  -0.000251
    337       0.012683  -0.015825  -0.041201  -0.013590  -0.016229   0.003431
    338      -0.072009  -0.004233   0.046265   0.023554  -0.030786   0.000413
    339       0.038302   0.046268  -0.068219  -0.000521   0.019770  -0.003442
    340      -0.009926   0.049945  -0.047838   0.002611  -0.047013  -0.010238
    341      -0.087869  -0.033258   0.086090   0.020243  -0.039879   0.003888
    342       0.036675  -0.021017  -0.029401  -0.013736   0.052953   0.010461
    343      -0.017482   0.031545  -0.028519  -0.000182  -0.032963  -0.006076
    344      -0.122189  -0.008775   0.114358   0.029357  -0.029572   0.000663
    345      -0.022354   0.001850   0.049497  -0.002764   0.013048   0.000309
    346      -0.117900   0.049690   0.077105   0.013838  -0.013077  -0.006842
    347      -0.075472  -0.011025   0.054505   0.022703  -0.035718   0.000829
    348      -0.008414  -0.000303   0.022532  -0.005273   0.020407   0.002422
    349      -0.081631   0.055676   0.042709   0.014020  -0.025721  -0.008959
    350      -0.110566  -0.011007   0.105975   0.025675  -0.038303  -0.000835
    351      -0.008076   0.044697   0.023232   0.008759  -0.009020  -0.008539
    352      -0.097228   0.055324   0.057452   0.012603  -0.012426  -0.008109
    353      -0.030327  -0.073751   0.028715   0.010370  -0.052908   0.010876
    354       0.003618   0.048830   0.021140   0.001174   0.019637  -0.008825
    355      -0.115614   0.087329   0.070374   0.024225  -0.028783  -0.015030
    356      -0.028752  -0.029755   0.040697   0.008389  -0.014160   0.002397
    357      -0.045264  -0.000817   0.034902   0.020054  -0.069478   0.000349
    358      -0.101579   0.049650   0.032734   0.026823  -0.108513  -0.006075
    359      -0.033742  -0.045444   0.031186   0.012767  -0.054956   0.006113
    360      -0.053373  -0.013008   0.041154   0.024105  -0.088136   0.002191
    361      -0.009391  -0.005020  -0.012797  -0.006702  -0.001430   0.000911
    362       0.064585   0.005336  -0.009358  -0.021076   0.096957  -0.003901
    363      -0.063428  -0.028461   0.046555   0.025995  -0.100776   0.004585
    364      -0.024424   0.022804  -0.015233   0.012530  -0.072898  -0.000998
    365       0.033642  -0.020905   0.002732  -0.007911   0.033880   0.001191
    366      -0.036808  -0.079610   0.045670  -0.013039   0.025979   0.008665
    367      -0.019098   0.001037  -0.016729  -0.001749  -0.030026   0.001379
    368       0.039461   0.004533  -0.032738   0.000447  -0.023304   0.002327
    369      -0.030514  -0.044918   0.028348  -0.000600  -0.009973   0.006003
    370      -0.018731   0.023664  -0.002622   0.008161  -0.037236  -0.003454
    371       0.032137  -0.034607  -0.016383  -0.013770   0.014676   0.005764
    372      -0.015807  -0.016260   0.008994   0.020984  -0.080457   0.005689
    373      -0.043775  -0.030384   0.031960  -0.052848   0.177548  -0.005463
    374       0.088235   0.064257  -0.086592   0.044519  -0.163174   0.002746
    375      -0.058873  -0.018653   0.033740  -0.014799   0.047926  -0.000918
    376       0.130354   0.037675  -0.093793   0.075275  -0.253370   0.010886
    377      -0.087439  -0.052389   0.060466  -0.070242   0.195778  -0.004910
    378      -0.029841   0.039057  -0.010585   0.025152  -0.082082  -0.001737
    379       0.223679   0.026268  -0.135248   0.088372  -0.279740   0.018029
    380      -0.081231  -0.029974   0.045695  -0.055654   0.147272  -0.005545
    381      -0.100999  -0.029697   0.063354  -0.051669   0.178370  -0.006689
    382       0.127120   0.016662  -0.079633   0.048997  -0.156378   0.009618
    383      -0.164646  -0.017769   0.082782  -0.073764   0.197441  -0.013224
    384      -0.017915   0.021733  -0.009403   0.028601  -0.099083   0.001786
    385       0.017534  -0.049829   0.016767  -0.062687   0.234771  -0.002798
    386       0.046794   0.100252  -0.088218   0.055688  -0.212423  -0.001472
    387      -0.074725  -0.002068   0.034556  -0.022259   0.079027  -0.004996
    388       0.060197  -0.035932  -0.013060  -0.034145   0.138883   0.001281
    389      -0.071865   0.075513  -0.016257   0.009484  -0.075482  -0.009405
    390       0.000993   0.064859  -0.041880   0.055090  -0.184430   0.000732
    391       0.146863  -0.027149  -0.061261  -0.000531   0.035963   0.008341
    392       0.001767   0.061052  -0.044497   0.020282  -0.098684  -0.003247
    393       0.006489   0.053451   0.015154   0.003646   0.013372  -0.009084
    394       0.011421   0.011565   0.032279  -0.026424   0.142581  -0.010769
    395       0.054743  -0.013628   0.012724  -0.023056   0.116196  -0.003694
    396      -0.061575   0.043859   0.044585   0.020118  -0.058456  -0.007182
    397       0.065685  -0.009674  -0.014843  -0.025948   0.117764  -0.003048
    398       0.100973   0.001976  -0.000366  -0.038217   0.189359  -0.007800
    399       0.047774   0.022444  -0.004588  -0.004726   0.039639  -0.004155
    400       0.066005  -0.009155  -0.002885  -0.032922   0.156173  -0.005577
    401       0.092381   0.002201  -0.024913  -0.020104   0.092265  -0.002070
    402      -0.037429   0.002979  -0.006953  -0.020093  -0.003762   0.058366
    403      -0.061442   0.033634  -0.024934  -0.112286  -0.018793   0.016773
    404      -0.052362   0.022384  -0.019620  -0.098226  -0.017051   0.000616
                 24         25         26         27         28         29    
      0       0.000969  -0.029252  -0.035010   0.034498   0.045466   0.028720
      1      -0.037556  -0.025014   0.021026  -0.022304  -0.065916  -0.075515
      2      -0.048975  -0.052852  -0.007096   0.007378  -0.024802  -0.040660
      3      -0.001023  -0.026589  -0.027001   0.026117   0.029338   0.012243
      4      -0.013413  -0.011982   0.001874  -0.002179  -0.011442  -0.012562
      5      -0.015406  -0.014720   0.000595  -0.000593  -0.011220  -0.013541
      6      -0.015718  -0.047412  -0.039493   0.039115   0.042303   0.020674
      7       0.010404   0.006495   0.001646  -0.001609  -0.001641  -0.001166
      8       0.013527   0.019653   0.016434  -0.016929  -0.023687  -0.019577
      9      -0.031370  -0.076412  -0.064855   0.065541   0.078049   0.051023
     10       0.017044   0.018808   0.022107  -0.022705  -0.044856  -0.049349
     11       0.014790   0.022121   0.026154  -0.026884  -0.048528  -0.049564
     12      -0.016704  -0.044145  -0.032418   0.031726   0.029167   0.007935
     13       0.026200   0.011883  -0.015859   0.016757   0.041690   0.046182
     14       0.040149   0.050551   0.024030  -0.024829  -0.016750  -0.002867
     15      -0.004874  -0.022811  -0.015327   0.013965   0.007336  -0.007633
     16       0.024842   0.009349  -0.022552   0.023433   0.055821   0.056959
     17       0.041541   0.052801   0.022182  -0.023127  -0.010134   0.002292
     18      -0.002425  -0.017009  -0.010949   0.009464   0.003558  -0.007902
     19       0.028229   0.008129  -0.023825   0.024811   0.050313   0.041496
     20       0.058701   0.077991   0.040844  -0.042509  -0.037883  -0.025639
     21      -0.022852  -0.034541  -0.007654   0.006351  -0.017910  -0.029397
     22       0.044752   0.026498  -0.003321   0.003239   0.003159  -0.021707
     23       0.026222   0.046069   0.023842  -0.024354  -0.010280   0.016889
     24      -0.038920  -0.037303   0.006847  -0.008440  -0.044705  -0.046502
     25       0.006898   0.008001   0.013348  -0.013690  -0.034023  -0.041876
     26      -0.002039   0.008613   0.001029  -0.000710   0.015418   0.044151
     27      -0.080090  -0.077248   0.010672  -0.012937  -0.086781  -0.087435
     28       0.014605   0.018465   0.040839  -0.042845  -0.105871  -0.127370
     29      -0.033131  -0.024309  -0.021058   0.022414   0.054065   0.095748
     30      -0.019838  -0.003139   0.022297  -0.024005  -0.041482  -0.028004
     31      -0.047889  -0.027864   0.007424  -0.007298  -0.016571   0.007782
     32      -0.008806  -0.008343  -0.007774   0.008165   0.013114   0.029902
     33       0.020754   0.041054   0.034016  -0.034461  -0.036257  -0.013863
     34      -0.078056  -0.055954   0.001694  -0.002369  -0.018969   0.005031
     35       0.010107  -0.015708  -0.016315   0.016355  -0.004590  -0.027529
     36       0.007078   0.033198   0.034171  -0.032849  -0.031810  -0.004159
     37      -0.069953  -0.063377   0.000526  -0.003101  -0.040145  -0.026129
     38      -0.002412  -0.027190  -0.018038   0.019370  -0.003760  -0.026119
     39       0.002477   0.028245   0.034956  -0.034079  -0.037582  -0.005175
     40       0.011829   0.020324  -0.005276   0.006806   0.026943  -0.026322
     41      -0.010450  -0.027341  -0.017279   0.020882   0.008767  -0.007324
     42       0.012894   0.030922   0.034101  -0.035420  -0.047027  -0.025360
     43       0.106552   0.118661  -0.026246   0.034868   0.131511  -0.057415
     44      -0.011531  -0.023593  -0.017555   0.022800   0.019196   0.003484
     45      -0.011424   0.025344   0.038996  -0.036484  -0.031127   0.017980
     46       0.024383   0.039161   0.018787  -0.018706  -0.000783   0.034706
     47      -0.018982  -0.027627  -0.010930   0.015241   0.008527   0.018175
     48       0.016789   0.076329   0.057990  -0.055569  -0.015790   0.082772
     49       0.032623   0.055088   0.035878  -0.036328  -0.015911   0.083100
     50      -0.012977  -0.019363  -0.029025   0.034199   0.049553  -0.023196
     51       0.010783   0.061318   0.037071  -0.032239   0.007723   0.063306
     52       0.039822   0.058621   0.018179  -0.016502   0.012322   0.059790
     53       0.001098   0.002024  -0.023505   0.027871   0.053713  -0.025715
     54       0.000949   0.053846   0.040109  -0.037213   0.002085   0.064967
     55      -0.025288  -0.002865   0.014685  -0.021470   0.003488   0.047665
     56      -0.032130  -0.013480   0.007837  -0.013468   0.007695  -0.000529
     57       0.005392   0.074122   0.070772  -0.071592  -0.031032   0.098834
     58      -0.111828  -0.067984   0.025798  -0.046196   0.004053   0.066851
     59      -0.084939  -0.040311   0.038626  -0.055886  -0.017715   0.037534
     60      -0.011202   0.028645   0.011790  -0.005864   0.033426   0.029667
     61      -0.021114  -0.017346   0.002040  -0.004261  -0.018493   0.008139
     62      -0.015910  -0.004519   0.019039  -0.022619  -0.038398  -0.007463
     63      -0.006435   0.035295  -0.007697   0.009917   0.080472   0.005310
     64      -0.007653  -0.023351  -0.002464   0.005589  -0.062239  -0.031756
     65      -0.025130  -0.004817   0.027694  -0.033060  -0.033009   0.020134
     66       0.004506   0.032622  -0.018441   0.014555   0.061804  -0.011017
     67      -0.016063  -0.021761   0.005271   0.001888  -0.048377  -0.020551
     68      -0.035236  -0.004742   0.033918  -0.041153  -0.017250   0.040332
     69      -0.015919   0.033298  -0.004282  -0.001314   0.061167  -0.007149
     70      -0.000295  -0.019080  -0.001438   0.014873  -0.033346  -0.008047
     71       0.039649  -0.009943  -0.021207   0.017271  -0.023531   0.014448
     72      -0.046051   0.042950   0.020653  -0.021747   0.088472   0.012491
     73       0.025835  -0.022475  -0.016480   0.033697  -0.035631   0.009501
     74       0.130623  -0.030377  -0.085121   0.081069  -0.067472   0.014839
     75      -0.007549   0.023642  -0.015026   0.005174   0.029935  -0.023770
     76      -0.002408  -0.012211   0.001431   0.014412  -0.010915  -0.010801
     77       0.043002   0.003615  -0.028990   0.029446   0.018410  -0.044390
     78       0.010720   0.011329  -0.033046   0.034140   0.012541  -0.073159
     79      -0.005404   0.009622   0.001584   0.015456   0.048029  -0.063770
     80       0.051114   0.002806  -0.037007   0.042269   0.021521  -0.073295
     81       0.019558   0.003815  -0.035086   0.027430  -0.004138  -0.058341
     82       0.000225   0.009920   0.002096   0.006064   0.046691  -0.056070
     83       0.060917  -0.015693  -0.043574   0.044718  -0.013212  -0.053995
     84       0.001762   0.013710  -0.025070   0.025461   0.005896  -0.060466
     85       0.028655  -0.005554  -0.010299   0.000999   0.018276  -0.035856
     86      -0.025363   0.033959   0.009127   0.023579   0.022401  -0.042224
     87      -0.022755   0.030995  -0.017345   0.035728   0.035962  -0.090392
     88       0.052088  -0.023129  -0.020609  -0.003988  -0.001618  -0.019408
     89      -0.122294   0.111418   0.064986   0.026187   0.066322  -0.062565
     90       0.010019   0.005468  -0.025992   0.013086  -0.017520  -0.030199
     91       0.038432  -0.006002  -0.012865   0.004994  -0.004916  -0.024441
     92      -0.038718   0.020802   0.016203  -0.015463   0.034590  -0.002354
     93       0.029912  -0.005157  -0.031046   0.044153  -0.066139  -0.010679
     94       0.036527  -0.023111  -0.011786  -0.015280  -0.015599   0.022193
     95      -0.051566   0.013723   0.021012  -0.046161   0.050909   0.023526
     96       0.034949  -0.016398  -0.014248   0.044203  -0.060260   0.005596
     97       0.031956  -0.030387  -0.013058  -0.026839  -0.018279   0.037518
     98      -0.052430   0.027293   0.009099  -0.038412   0.047497   0.002897
     99       0.019004  -0.001446  -0.013887   0.050332  -0.057678   0.007829
    100      -0.036795   0.039212  -0.027750   0.000254  -0.013161   0.019625
    101       0.004619  -0.025637   0.004131  -0.060698   0.035322  -0.009201
    102       0.001540   0.022702  -0.032364   0.062141  -0.067169  -0.010572
    103      -0.103239   0.121486  -0.062068   0.045829  -0.036301   0.022995
    104       0.067066  -0.099585   0.023363  -0.104420   0.053404  -0.040444
    105       0.021663  -0.012923   0.002653   0.037488  -0.044207   0.031262
    106      -0.051890   0.039230  -0.007510  -0.016843   0.031326  -0.033774
    107       0.016692  -0.021131  -0.019716  -0.039435  -0.008173   0.021571
    108       0.034653  -0.032772  -0.005703  -0.000464  -0.047820   0.075234
    109      -0.052507   0.048934  -0.013857   0.007434   0.011132  -0.026773
    110       0.032966  -0.014123  -0.051092  -0.001045  -0.079659   0.089567
    111       0.029189  -0.034752   0.017769   0.002199  -0.023824   0.051424
    112      -0.048817   0.058880  -0.029703   0.034755  -0.019752  -0.011918
    113       0.027926  -0.015578  -0.026851   0.005860  -0.058316   0.067101
    114       0.013998  -0.014029  -0.011076  -0.003696  -0.032168   0.050009
    115       0.012054  -0.021484   0.072260   0.053151   0.002596   0.007632
    116       0.007695   0.002927  -0.027332   0.006610  -0.035187   0.027267
    117       0.007610   0.005417  -0.068284  -0.016252  -0.072783   0.087502
    118       0.069990  -0.106548   0.230946   0.110593   0.034954   0.026964
    119      -0.011031   0.025517  -0.060084  -0.009815  -0.027576   0.001825
    120       0.006880  -0.015182   0.023355   0.006530   0.000453   0.012470
    121       0.029270  -0.039690   0.021900  -0.018824   0.014298   0.002182
    122       0.000665   0.003906   0.000472   0.017736  -0.010446  -0.002491
    123       0.026179  -0.048831   0.018134  -0.071633   0.052449  -0.018965
    124       0.041211  -0.057498   0.007271  -0.066955   0.036215  -0.009505
    125      -0.005942   0.002042   0.075820   0.072542   0.010244  -0.019781
    126       0.010750  -0.028696   0.016033  -0.050346   0.044747  -0.022564
    127       0.033105  -0.052880   0.043411  -0.037536   0.047040  -0.019767
    128       0.001318  -0.010414   0.095613   0.071713   0.021497  -0.022599
    129       0.008409  -0.025256   0.011807  -0.050429   0.043158  -0.023020
    130       0.017197  -0.024539  -0.032957  -0.075951   0.027695  -0.016455
    131       0.013937  -0.024001   0.058564   0.018485   0.025035  -0.016886
    132      -0.012670   0.002931   0.021790  -0.003199   0.028492  -0.026039
    133      -0.012120   0.018992  -0.046140  -0.019150  -0.012568   0.004593
    134       0.010000  -0.016589   0.045815   0.021426   0.012734  -0.005198
    135      -0.024186   0.025488   0.038659   0.063302  -0.005070  -0.006347
    136      -0.012770   0.021051  -0.044832  -0.012233  -0.016704   0.007112
    137      -0.020247   0.027830   0.014695   0.059958  -0.027106   0.016991
    138      -0.018503   0.018605   0.022161   0.037208  -0.000958  -0.006783
    139       0.000713   0.006706  -0.016870   0.007139  -0.018434   0.012770
    140      -0.020602   0.027566  -0.017268   0.022738  -0.022735   0.014613
    141      -0.003503   0.001252   0.009175   0.004853   0.006107  -0.006634
    142      -0.008835   0.016947   0.002813   0.038330  -0.025221   0.016981
    143      -0.013816   0.020496  -0.033361  -0.001100  -0.017822   0.011192
    144       0.011734  -0.015641   0.012117  -0.006903   0.009138  -0.003018
    145      -0.041321   0.051649  -0.013674   0.047094  -0.027847   0.007196
    146      -0.002288   0.010233  -0.011796   0.021041  -0.022987   0.018092
    147       0.000774  -0.004697  -0.012211  -0.028432   0.013521  -0.011187
    148       0.011284  -0.003926   0.052503   0.081707  -0.035317   0.036505
    149      -0.016000   0.020725  -0.084020  -0.065597  -0.003577  -0.002902
    150       0.024885  -0.047282   0.000262  -0.092261   0.055935  -0.022106
    151       0.020702  -0.021983  -0.116100  -0.158644   0.027859  -0.022932
    152       0.030077  -0.042685   0.014590  -0.052460   0.036571  -0.018673
    153       0.009260  -0.002544  -0.002468   0.000548  -0.007317  -0.018612
    154       0.003878  -0.006789  -0.023819   0.024457   0.052363   0.054736
    155       0.014420   0.020164   0.005725  -0.006133   0.005982   0.014090
    156       0.012695  -0.002168  -0.006569   0.004826   0.001197  -0.011232
    157      -0.020258  -0.023222  -0.015406   0.015609   0.024790   0.027972
    158      -0.018069  -0.018736  -0.008763   0.008990   0.011157   0.013043
    159       0.026573   0.018133   0.006824  -0.009147  -0.014652  -0.023788
    160      -0.046239  -0.045440  -0.019735   0.019854   0.024450   0.029966
    161      -0.047042  -0.053551  -0.026736   0.027603   0.029704   0.028679
    162      -0.026815  -0.057800  -0.039578   0.039173   0.035277   0.010208
    163       0.038104   0.017695  -0.021612   0.023109   0.057366   0.066424
    164       0.058251   0.070001   0.030169  -0.031060  -0.017272   0.003165
    165       0.021960  -0.015734  -0.045044   0.045144   0.077651   0.065976
    166      -0.039679  -0.026543   0.021462  -0.022781  -0.067776  -0.077620
    167      -0.044778  -0.042572   0.018493  -0.019041  -0.085272  -0.113773
    168      -0.030206  -0.063504  -0.045421   0.045188   0.044706   0.020305
    169      -0.038568  -0.017377   0.048853  -0.051137  -0.132214  -0.154234
    170      -0.061166  -0.069004  -0.020031   0.020740  -0.004256  -0.019298
    171       0.013490  -0.009827  -0.020883   0.019792   0.027485   0.014027
    172      -0.054441  -0.042122   0.008137  -0.009160  -0.041936  -0.046091
    173      -0.068433  -0.078068  -0.025663   0.026557   0.002945  -0.012635
    174       0.006402  -0.043576  -0.074111   0.075380   0.126969   0.116589
    175       0.000697   0.004478   0.023464  -0.024257  -0.058574  -0.068379
    176       0.012252   0.020180   0.035343  -0.036297  -0.076194  -0.084705
    177      -0.044572  -0.094592  -0.074431   0.075482   0.085623   0.053563
    178       0.048779   0.045156   0.016430  -0.016521  -0.012228  -0.006067
    179       0.049502   0.063669   0.040930  -0.042118  -0.049937  -0.038183
    180      -0.068957  -0.115410  -0.067723   0.068366   0.052637   0.009799
    181       0.006242   0.015361   0.042076  -0.043467  -0.098063  -0.112736
    182      -0.016620  -0.015317   0.010821  -0.011101  -0.041254  -0.052037
    183       0.006502  -0.003177  -0.003952   0.002105   0.000701  -0.004740
    184       0.043972   0.025340  -0.012874   0.013197   0.032029   0.016647
    185       0.091163   0.112724   0.062802  -0.065815  -0.075485  -0.078005
    186      -0.000402  -0.018491  -0.016583   0.015214   0.015774   0.002699
    187      -0.010354  -0.033431  -0.046606   0.049047   0.083490   0.087061
    188       0.061797   0.083616   0.046783  -0.048668  -0.048740  -0.036798
    189      -0.034241  -0.054014  -0.015175   0.014045  -0.023359  -0.042649
    190       0.082730   0.051107   0.002496  -0.003451  -0.015369  -0.065675
    191       0.026226   0.051897   0.026618  -0.027089  -0.004963   0.029638
    192      -0.088935  -0.097427  -0.000636  -0.001470  -0.086127  -0.096190
    193       0.061232   0.051121   0.046620  -0.049087  -0.119762  -0.169386
    194      -0.027359  -0.011588  -0.013992   0.015248   0.053537   0.100894
    195      -0.071707  -0.076023   0.002672  -0.004597  -0.072595  -0.079777
    196      -0.017470   0.000060   0.062518  -0.065871  -0.165142  -0.176043
    197      -0.035401  -0.040839  -0.028739   0.029923   0.041912   0.067440
    198      -0.115045  -0.092616   0.032926  -0.036309  -0.136131  -0.117872
    199       0.002684   0.009470   0.035701  -0.037364  -0.092600  -0.105538
    200      -0.062345  -0.047854  -0.038870   0.041368   0.099008   0.162548
    201      -0.010497   0.016432   0.033283  -0.035320  -0.043943  -0.020352
    202      -0.042416  -0.010585   0.012155  -0.010700   0.000571   0.049851
    203       0.000269   0.010684   0.002650  -0.002490   0.011571   0.038945
    204      -0.047011  -0.030371   0.016817  -0.019507  -0.046836  -0.037120
    205      -0.071694  -0.051107   0.002315  -0.002835  -0.018919   0.004432
    206      -0.036881  -0.030720  -0.015453   0.016716   0.026860   0.059761
    207       0.042152   0.063266   0.038926  -0.038488  -0.031845  -0.005185
    208      -0.060592  -0.037564   0.005803  -0.005729  -0.015190   0.012172
    209       0.047752   0.003998  -0.014698   0.012988  -0.020384  -0.062923
    210       0.037769   0.055116   0.036801  -0.038647  -0.039762  -0.018660
    211      -0.116473  -0.075675   0.000188  -0.000268  -0.003735   0.041904
    212       0.000829  -0.022949  -0.017737   0.018456  -0.002251  -0.024069
    213      -0.002711   0.029155   0.033951  -0.030881  -0.024070   0.005332
    214      -0.120688  -0.117932   0.016661  -0.023652  -0.112418  -0.015270
    215      -0.003747  -0.031338  -0.016197   0.016329  -0.014858  -0.029238
    216       0.038079   0.053912   0.034690  -0.036516  -0.038306  -0.030207
    217       0.051234   0.051581  -0.045540   0.052815   0.110291  -0.125511
    218      -0.006310  -0.022989  -0.021961   0.026495   0.020528  -0.017320
    219       0.093129   0.120254   0.037515  -0.034669   0.013469   0.004474
    220       0.188187   0.209571  -0.021804   0.034481   0.191009  -0.025422
    221      -0.005154  -0.016664  -0.031501   0.040095   0.050689  -0.021613
    222      -0.086619  -0.080779   0.029544  -0.036303  -0.123378  -0.064970
    223       0.163014   0.180230  -0.027459   0.039266   0.178130  -0.047254
    224      -0.025448  -0.030259   0.000662   0.003321  -0.007935   0.058998
    225      -0.029480   0.010180   0.038527  -0.035020  -0.032391   0.019841
    226       0.004236   0.013874   0.025000  -0.025073  -0.029828   0.044576
    227      -0.020029  -0.034858  -0.005828   0.009238  -0.012577   0.024327
    228      -0.026475   0.000746   0.031431  -0.028948  -0.040308  -0.009318
    229       0.049036   0.073077   0.023388  -0.023470   0.017325   0.054951
    230      -0.027928  -0.025661   0.004653   0.000077  -0.004898   0.065038
    231       0.026529   0.094869   0.065060  -0.062776  -0.009912   0.108609
    232       0.022866   0.041123   0.041063  -0.042565  -0.037633   0.075477
    233      -0.026012  -0.052937  -0.065282   0.073069   0.078691  -0.095369
    234       0.027123   0.101199   0.081597  -0.081365  -0.033003   0.118702
    235       0.037941   0.070458   0.058990  -0.060407  -0.040399   0.143607
    236      -0.006041  -0.002217  -0.010262   0.014105   0.033529   0.013540
    237       0.009638   0.048877   0.015692  -0.007268   0.029631   0.040795
    238       0.095127   0.100279   0.007479   0.003193   0.021738   0.039757
    239       0.041014   0.025470  -0.043817   0.056873   0.073778  -0.053383
    240       0.024182   0.102400   0.088058  -0.089102  -0.040686   0.122511
    241      -0.106139  -0.047954   0.032151  -0.054647   0.035941   0.095943
    242      -0.096488  -0.045051   0.029120  -0.048491   0.026958   0.047097
    243       0.048587   0.111165   0.057777  -0.052532   0.005699   0.099142
    244      -0.136797  -0.104113   0.020668  -0.041702  -0.029505   0.038492
    245      -0.130659  -0.061298   0.068071  -0.095200  -0.041556   0.071511
    246      -0.052347   0.024913   0.089283  -0.098386  -0.082189   0.099143
    247      -0.163476  -0.105766   0.032515  -0.061134   0.007472   0.079477
    248      -0.068105  -0.032928   0.044224  -0.058152  -0.057756   0.023656
    249      -0.021859   0.009845  -0.001296   0.010673   0.043319   0.013425
    250      -0.010674  -0.005292   0.006870  -0.010961  -0.026960   0.007438
    251      -0.004121  -0.006787   0.004563  -0.006339  -0.044871  -0.049613
    252      -0.015628   0.023654   0.018953  -0.011507   0.015746   0.038765
    253      -0.040226  -0.036679  -0.003948   0.004060  -0.003179   0.014112
    254      -0.009737   0.000673   0.036026  -0.038398  -0.080762   0.004656
    255      -0.005917   0.038186  -0.014043   0.014775   0.098984  -0.002713
    256       0.009020  -0.024004  -0.012727   0.012803  -0.089744  -0.057646
    257      -0.031128   0.000614   0.020920  -0.027364   0.012147   0.018279
    258      -0.016530   0.037808  -0.004996   0.010528   0.109977   0.011671
    259      -0.004060  -0.025048  -0.000568   0.007916  -0.078853  -0.041393
    260      -0.012113  -0.009029   0.027988  -0.030885  -0.079393   0.002691
    261       0.026227   0.027057  -0.036281   0.028750   0.041794  -0.022446
    262      -0.031901  -0.021278   0.013165  -0.009127  -0.046179  -0.027066
    263      -0.098972   0.003353   0.075041  -0.084229   0.013856   0.041844
    264      -0.037181   0.047171   0.014858  -0.009288   0.111872   0.007325
    265       0.020233  -0.025249  -0.012179   0.025611  -0.050543   0.017281
    266       0.116642  -0.037581  -0.068246   0.058424  -0.105101   0.076684
    267      -0.000073   0.036881  -0.015046   0.016879   0.089144  -0.014805
    268       0.026900  -0.011667  -0.019955   0.046407   0.010110  -0.022759
    269       0.199414  -0.041881  -0.138135   0.136599  -0.075275  -0.020209
    270      -0.124227   0.052507   0.081411  -0.088314   0.084314   0.059285
    271       0.052884  -0.033610  -0.030953   0.046579  -0.068082   0.047873
    272       0.148186  -0.030190  -0.100768   0.099117  -0.056278  -0.012242
    273      -0.007314   0.021222  -0.017269   0.003400   0.016483  -0.024310
    274       0.000578  -0.018819  -0.002625   0.016185  -0.032505  -0.009799
    275       0.031703   0.021717  -0.021015   0.015404   0.055765  -0.050215
    276      -0.018267   0.029331  -0.005831  -0.010169   0.035310  -0.000966
    277      -0.003214  -0.018655   0.006763   0.011726  -0.021943   0.021924
    278       0.054871  -0.001544  -0.040171   0.047079   0.014513  -0.076817
    279       0.018507   0.006249  -0.039835   0.044223   0.004519  -0.090643
    280      -0.012581   0.024036  -0.000265   0.030315   0.083613  -0.118612
    281       0.041618   0.007664  -0.027909   0.027856   0.027220  -0.045051
    282       0.005091   0.015908  -0.034913   0.047154   0.023904  -0.100541
    283      -0.003752   0.008880   0.002128   0.011586   0.046251  -0.057519
    284       0.049700   0.016832  -0.040640   0.053713   0.060176  -0.132837
    285       0.037846  -0.009037  -0.042290   0.018772  -0.024328  -0.038814
    286      -0.018029   0.023077   0.011852   0.008501   0.059621  -0.065917
    287       0.127580  -0.065324  -0.083684   0.046158  -0.047539  -0.034529
    288      -0.013346   0.028169  -0.026396   0.052130   0.038166  -0.113366
    289       0.048026  -0.026106  -0.022009  -0.008844   0.012070  -0.021986
    290      -0.097083   0.112422   0.051428   0.065736   0.042834  -0.099278
    291       0.030366   0.001687  -0.046491   0.059128   0.004051  -0.105418
    292       0.095959  -0.063070  -0.040382  -0.022083  -0.029040   0.015196
    293      -0.183814   0.143905   0.099009  -0.004687   0.103253  -0.040337
    294      -0.103446   0.076103   0.025793   0.003715   0.087157  -0.073575
    295       0.029766   0.006221  -0.005343   0.014002  -0.002842  -0.037947
    296      -0.164035   0.140859   0.088485   0.019287   0.087280  -0.062208
    297       0.010661   0.002721  -0.026379  -0.004021  -0.024093  -0.012275
    298       0.037151   0.007067  -0.014113   0.017441   0.009295  -0.060801
    299      -0.038051   0.010223   0.017827  -0.014349   0.025790   0.019258
    300      -0.001246   0.011790  -0.022750  -0.000991   0.005923  -0.040167
    301       0.050866  -0.005385  -0.017614   0.014928  -0.030366  -0.021254
    302      -0.046141   0.030664   0.017227  -0.029735   0.051539  -0.015497
    303       0.037286  -0.007705  -0.034645   0.059265  -0.088648  -0.003412
    304       0.028483  -0.031660   0.002621  -0.041525   0.016078   0.034991
    305      -0.044993  -0.000371   0.028678  -0.044993   0.041148   0.049188
    306       0.029375   0.001648  -0.043689   0.051258  -0.081970  -0.017025
    307       0.041574  -0.014662  -0.022108   0.005615  -0.037026   0.008090
    308      -0.061203   0.007159   0.022829  -0.074978   0.068631   0.041035
    309       0.047979  -0.034708   0.000344   0.036072  -0.052221   0.015515
    310       0.079433  -0.088595   0.006267  -0.060025  -0.002222   0.032959
    311      -0.092417   0.074346   0.001298  -0.009075   0.036912   0.017771
    312       0.018806   0.010800  -0.046529   0.057502  -0.083536  -0.015209
    313      -0.073990   0.104324  -0.079186   0.051608  -0.080450   0.077622
    314       0.038075  -0.081617   0.042508  -0.105848   0.091841  -0.074249
    315       0.063690  -0.040619  -0.025050   0.036150  -0.081792   0.011177
    316      -0.157531   0.186232  -0.088277   0.078233  -0.048049   0.016995
    317       0.122363  -0.142186   0.001138  -0.113293   0.004230  -0.001240
    318      -0.091279   0.116124  -0.039891   0.100558  -0.042735  -0.041345
    319      -0.130609   0.138607  -0.048284   0.041694   0.001698  -0.024394
    320       0.093444  -0.136869   0.041955  -0.131277   0.078095  -0.071013
    321       0.019992  -0.014007   0.012111   0.039676  -0.037774   0.035730
    322      -0.053746   0.023008   0.007558  -0.060696   0.071471  -0.047377
    323       0.015480  -0.019667  -0.013272  -0.030636  -0.008385   0.027709
    324       0.014216  -0.003287   0.007918   0.054233  -0.041597   0.016031
    325      -0.065121   0.050396   0.001589  -0.007404   0.050919  -0.079154
    326       0.015249  -0.026346  -0.019749  -0.061114   0.009217  -0.000482
    327       0.037299  -0.038631  -0.005402  -0.011972  -0.045454   0.085160
    328      -0.040750   0.042112  -0.037004  -0.005335  -0.019087   0.026556
    329       0.041254  -0.008089  -0.084081   0.008502  -0.125400   0.136665
    330       0.042148  -0.034564  -0.032215  -0.013047  -0.074034   0.114398
    331      -0.063694   0.045286   0.015886  -0.006694   0.062986  -0.086885
    332       0.036934  -0.011090  -0.060064   0.011816  -0.101904   0.112196
    333       0.033976  -0.048992   0.063952   0.018239   0.002117   0.029078
    334      -0.090619   0.120284  -0.136823   0.000841  -0.045465  -0.017965
    335       0.038746  -0.029240  -0.009405   0.011095  -0.058899   0.076085
    336       0.025543  -0.012049  -0.080150  -0.035762  -0.085944   0.116960
    337       0.048857  -0.081897   0.270307   0.181458   0.020643   0.026599
    338       0.001731   0.013387  -0.066866  -0.020396  -0.039098   0.025268
    339       0.042824  -0.040501  -0.036692  -0.036519  -0.058745   0.103237
    340       0.121345  -0.177499   0.306610   0.100282   0.065113   0.040615
    341      -0.017186   0.023588   0.009853   0.043803  -0.006221  -0.024157
    342      -0.049900   0.082618  -0.129593   0.014331  -0.103518   0.069985
    343       0.085663  -0.127311   0.240938   0.095223   0.044343   0.030350
    344      -0.034806   0.060250  -0.151668  -0.066094  -0.030590  -0.019145
    345      -0.001574  -0.010469   0.050280   0.027910   0.015708  -0.009953
    346       0.024281  -0.026099  -0.013176  -0.018756  -0.010059   0.014327
    347       0.004368   0.005004  -0.026444   0.004445  -0.026863   0.014764
    348      -0.004742   0.004440   0.022744   0.046135  -0.027339   0.028495
    349       0.041414  -0.059864   0.023520  -0.058080   0.041348  -0.011698
    350      -0.000782   0.003391  -0.009833   0.000080   0.003635  -0.022801
    351       0.037059  -0.067308   0.013251  -0.115603   0.079810  -0.035133
    352       0.035023  -0.044353   0.001652  -0.039585   0.011087   0.006940
    353      -0.026746   0.028693   0.110279   0.145493  -0.009690  -0.013601
    354       0.039697  -0.068492   0.017950  -0.102480   0.069211  -0.024669
    355       0.057089  -0.077007  -0.044758  -0.151220   0.055608  -0.018778
    356       0.004416  -0.012704   0.071256   0.044863   0.023040  -0.024376
    357      -0.002314  -0.011817   0.019776  -0.026001   0.037644  -0.025492
    358       0.032120  -0.056472   0.112834   0.031503   0.045003  -0.012482
    359      -0.007643  -0.000736   0.124751   0.114081   0.016192  -0.021872
    360      -0.011280  -0.001531   0.018908  -0.018782   0.038384  -0.033227
    361      -0.024579   0.040456  -0.041585   0.026655  -0.038668   0.018790
    362       0.032984  -0.046575   0.050431  -0.011976   0.028062  -0.004995
    363      -0.022580   0.013808   0.022775   0.005795   0.029870  -0.034246
    364      -0.025302   0.035729  -0.069781  -0.022956  -0.021465   0.008727
    365       0.005585  -0.012262   0.052016   0.029080   0.015824  -0.012339
    366      -0.036358   0.044613   0.063106   0.123363  -0.026469   0.003944
    367      -0.036124   0.056264  -0.056871   0.033874  -0.050579   0.025445
    368      -0.023705   0.032848   0.003567   0.055954  -0.031068   0.019519
    369      -0.025911   0.029974   0.039591   0.075699  -0.013533  -0.000686
    370      -0.001438   0.000625  -0.051710  -0.060728   0.010592  -0.008885
    371      -0.039605   0.056084   0.026631   0.118175  -0.052900   0.028700
    372      -0.026584   0.027086   0.018791   0.039594  -0.000929  -0.009876
    373       0.020295  -0.013220  -0.002174   0.011035  -0.020626   0.021582
    374      -0.026003   0.031512  -0.037027  -0.001781  -0.016881   0.008882
    375       0.007007  -0.009408   0.028682   0.020811   0.002336   0.001338
    376      -0.054178   0.064679  -0.058786   0.002080  -0.017096  -0.010557
    377      -0.002996   0.012994   0.033315   0.082011  -0.037747   0.032666
    378       0.004609  -0.010309  -0.034429  -0.063639   0.022899  -0.018911
    379      -0.060049   0.072721   0.020085   0.107438  -0.043228   0.017393
    380      -0.003975   0.012748   0.004867   0.044755  -0.028870   0.023540
    381       0.036753  -0.041952   0.043584   0.010163   0.005424   0.011132
    382      -0.036992   0.046954  -0.013669   0.043074  -0.026761   0.007691
    383       0.010918  -0.005323  -0.058431  -0.051106  -0.004796   0.002800
    384      -0.010278   0.007480  -0.012524  -0.018121   0.011349  -0.013773
    385       0.033951  -0.028025   0.060598   0.071962  -0.033011   0.042470
    386      -0.024202   0.028239  -0.097232  -0.077794  -0.001454  -0.005968
    387       0.025298  -0.030537   0.011175  -0.020863   0.011783   0.000126
    388       0.016740  -0.009715   0.055417   0.080541  -0.035037   0.038265
    389      -0.008592   0.012021  -0.127451  -0.126211   0.010625  -0.016293
    390      -0.008940   0.003885  -0.053506  -0.074387   0.023484  -0.023622
    391      -0.001203   0.009784   0.084019   0.131330  -0.047115   0.045757
    392      -0.016973   0.022160  -0.070077  -0.046964  -0.007838   0.001236
    393       0.039290  -0.067152  -0.004938  -0.125500   0.068608  -0.022681
    394       0.054385  -0.073112  -0.063344  -0.183273   0.070758  -0.040876
    395       0.037137  -0.054517   0.041369  -0.044672   0.048692  -0.026374
    396       0.040329  -0.076250   0.087207  -0.048212   0.080950  -0.031015
    397      -0.004572   0.018649  -0.180097  -0.162009  -0.005758  -0.010663
    398       0.053786  -0.073497  -0.009729  -0.123308   0.060177  -0.027662
    399       0.007604  -0.015583  -0.089056  -0.134940   0.029217  -0.013185
    400       0.014048  -0.007895  -0.169408  -0.192031   0.016790  -0.021320
    401       0.012492  -0.015646  -0.021429  -0.045937   0.010983  -0.003920
    402       0.019368   0.015235   0.011584  -0.014126  -0.025350  -0.032214
    403       0.000119  -0.012126  -0.030867   0.031612   0.065690   0.066893
    404       0.013954   0.020366   0.003644  -0.004123   0.012049   0.020332
                 30         31         32         33         34         35    
      0       0.011510  -0.000028   0.005152   0.033405   0.008652   0.004172
      1      -0.040134  -0.007877  -0.001850  -0.003389   0.004707   0.011366
      2      -0.015964   0.000734  -0.013056  -0.073970  -0.017032   0.007448
      3       0.002002  -0.002310   0.006088   0.040386   0.011792   0.006118
      4      -0.006386  -0.001492   0.000934   0.007175   0.002782   0.001778
      5      -0.005355  -0.000123  -0.002085  -0.011631  -0.001960   0.000894
      6       0.008997   0.000681   0.000971   0.009707   0.003000   0.006371
      7      -0.001140  -0.000585   0.001145   0.005534   0.000770  -0.001415
      8      -0.012120  -0.003578   0.004595   0.027167   0.008572  -0.000852
      9       0.029251   0.007254  -0.006964  -0.039264  -0.012708   0.005277
     10      -0.028559  -0.006344   0.000641   0.004542   0.003501   0.002199
     11      -0.028466  -0.006456   0.002311   0.014722   0.006963   0.001669
     12       0.001425  -0.001305   0.002372   0.018935   0.006599   0.007206
     13       0.025225   0.005220   0.000178  -0.004092  -0.005893  -0.006079
     14      -0.006075  -0.004472   0.012010   0.069828   0.018520  -0.003585
     15      -0.008796  -0.004711   0.007436   0.049581   0.015086   0.007182
     16       0.028568   0.004707   0.001495   0.004712  -0.002048  -0.004869
     17      -0.005566  -0.005546   0.013979   0.082391   0.023053  -0.002617
     18      -0.009200  -0.005087   0.008819   0.056966   0.016321   0.005535
     19       0.020642   0.004466  -0.005085  -0.032079  -0.010839   0.001041
     20      -0.022591  -0.009428   0.013922   0.083959   0.023249   0.001604
     21      -0.011883  -0.000316  -0.004634  -0.020691  -0.007991   0.011847
     22      -0.017379  -0.003756  -0.006355  -0.033361  -0.007368   0.010773
     23       0.011120   0.002102   0.004257   0.022490   0.000503  -0.002322
     24      -0.017889  -0.000563  -0.003909  -0.016817  -0.005682   0.007945
     25      -0.019513  -0.001100  -0.008240  -0.044195  -0.009616   0.007175
     26       0.035192   0.011407  -0.006066  -0.037024  -0.020180   0.004458
     27      -0.025323   0.004681  -0.014541  -0.069053  -0.024270   0.026566
     28      -0.063948  -0.008108  -0.011786  -0.055011  -0.013017   0.023222
     29       0.070185   0.020633  -0.008739  -0.055232  -0.027324   0.001672
     30      -0.015282  -0.004448   0.007069   0.039644   0.010468  -0.008572
     31       0.015200   0.006101   0.000428   0.004574   0.005802  -0.002293
     32       0.030662   0.012840  -0.013097  -0.073936  -0.030477   0.013936
     33      -0.002809   0.004213  -0.014005  -0.097807  -0.037794  -0.019257
     34       0.010875   0.000982   0.015528   0.101164   0.039240   0.002667
     35      -0.004520   0.006188  -0.021262  -0.114880  -0.038709   0.025782
     36       0.005670   0.007380  -0.008971  -0.070543  -0.011675  -0.037838
     37      -0.006473  -0.003975   0.017939   0.122196   0.029867   0.018712
     38      -0.001400   0.007642  -0.015685  -0.082485  -0.013976   0.011372
     39       0.008324   0.008743  -0.009080  -0.068888  -0.013794  -0.033603
     40      -0.051033  -0.024251   0.006168   0.024437   0.016006  -0.013528
     41       0.008978   0.009840  -0.005922  -0.030435   0.019852  -0.014011
     42      -0.007693   0.003505  -0.019385  -0.129122  -0.050028  -0.015626
     43      -0.142706  -0.061651  -0.012635  -0.117848   0.028683  -0.051944
     44       0.014724   0.011554  -0.000964  -0.002873   0.041101  -0.026140
     45       0.024661   0.012847   0.002475  -0.004087   0.016556  -0.052240
     46       0.022328   0.003962   0.007018   0.031062  -0.026120  -0.005119
     47       0.031077   0.016347   0.002555   0.017440   0.033286  -0.024616
     48       0.063918   0.016907   0.001162  -0.006292  -0.009716  -0.010004
     49       0.076887   0.024218   0.006852   0.032877  -0.050385   0.003958
     50      -0.042474  -0.019038   0.001984   0.010633   0.057413  -0.013920
     51       0.033170  -0.004414  -0.005638  -0.031551   0.042266   0.006940
     52       0.042339   0.005349  -0.000615   0.006643  -0.010750   0.034018
     53      -0.047545  -0.017147   0.002728   0.014330   0.036152  -0.002401
     54       0.028830  -0.008938  -0.004686  -0.031382   0.034566   0.003537
     55      -0.016235  -0.042007   0.000585  -0.010829  -0.004751   0.014690
     56      -0.032869  -0.014550   0.009722   0.027827  -0.036389  -0.018971
     57       0.076764   0.020642   0.000521  -0.013253  -0.025383  -0.005942
     58      -0.104415  -0.122307   0.012626  -0.017010  -0.034654  -0.053886
     59      -0.052621  -0.043084   0.021319   0.037232  -0.100777  -0.070489
     60      -0.022900  -0.038725  -0.008248  -0.046414   0.087733   0.003000
     61       0.012999  -0.006614  -0.011198  -0.031908   0.043514   0.044952
     62       0.038088   0.042101   0.001125   0.019111  -0.032692   0.013328
     63      -0.086843  -0.055043   0.009389   0.029194  -0.023113  -0.005563
     64       0.081760   0.065724  -0.020995  -0.033423   0.058577   0.072977
     65       0.024017   0.010724   0.000805  -0.002372  -0.008449   0.002480
     66      -0.061463  -0.019639  -0.001674   0.025504  -0.022707   0.066727
     67       0.063833   0.042678  -0.013826  -0.033001   0.062065   0.021421
     68       0.003185  -0.012859  -0.001937  -0.030347   0.031878  -0.010053
     69      -0.055812  -0.002264  -0.003134   0.016391  -0.010736   0.058878
     70       0.031729  -0.015065   0.001520  -0.004133   0.018598  -0.028298
     71      -0.000959  -0.047886  -0.004614  -0.008183   0.006152   0.049707
     72      -0.085678  -0.027273   0.009136   0.024111  -0.018652  -0.011218
     73       0.006087  -0.090320   0.014892   0.026348  -0.037836  -0.042461
     74      -0.001999  -0.140572   0.000695   0.034397  -0.081360   0.127321
     75      -0.015764   0.035906  -0.018491  -0.004898   0.021053   0.121320
     76       0.012503  -0.015592   0.007827   0.007302   0.007627  -0.062632
     77       0.003513   0.048174  -0.010238  -0.008519   0.043484   0.010285
     78       0.027395   0.074460  -0.002901   0.019081  -0.014939  -0.015455
     79      -0.000223   0.087094   0.002500   0.014181   0.032109  -0.082142
     80       0.018572   0.079325  -0.005223   0.002248   0.033912  -0.044311
     81       0.034458   0.042148   0.006695   0.024940  -0.068274   0.008357
     82       0.001308   0.072161   0.006934   0.016143  -0.004291  -0.038420
     83       0.028193   0.040147   0.008400   0.014200  -0.023196  -0.075579
     84       0.035277   0.038778   0.005689   0.022367  -0.053631   0.005718
     85       0.009998   0.033429   0.013659   0.018013  -0.059368   0.013652
     86       0.041379  -0.030350   0.009571  -0.000265   0.004612  -0.021002
     87       0.029001   0.092023  -0.003869   0.023640   0.000984  -0.045543
     88       0.007190   0.020262   0.019218   0.019973  -0.093424   0.026664
     89       0.097930  -0.143117   0.002903  -0.023739   0.076435   0.073951
     90       0.039420  -0.012653   0.010903   0.018461  -0.090371   0.057434
     91       0.035777  -0.030570   0.016216   0.010364  -0.067517   0.054270
     92      -0.022685   0.028131   0.010665   0.009533  -0.045094  -0.010118
     93       0.069569  -0.089310   0.001779  -0.013081   0.035617  -0.036247
     94      -0.016781   0.004120   0.005366   0.000557  -0.024186   0.011068
     95      -0.076246   0.089446   0.007151   0.016082  -0.069018   0.000173
     96       0.038175  -0.058886   0.009080  -0.006523   0.000165  -0.070641
     97      -0.031194   0.012324   0.001623  -0.009637   0.022226  -0.018155
     98      -0.045222   0.062636   0.002652   0.017982  -0.072599   0.047279
     99       0.028133  -0.046240   0.002780  -0.001443  -0.012737  -0.062385
    100      -0.022123   0.015736  -0.025993  -0.002529   0.033858   0.024416
    101       0.002195   0.003973   0.023704  -0.005103  -0.004691   0.019035
    102       0.062256  -0.079905  -0.005318  -0.007640   0.025263  -0.047957
    103      -0.035382   0.033224  -0.072294   0.014825   0.013918   0.084506
    104       0.067961  -0.065921   0.074589  -0.036459   0.073266  -0.039917
    105      -0.020062   0.003458   0.008126   0.009236  -0.065774  -0.062360
    106       0.033744  -0.018096   0.012927  -0.008965   0.034456   0.005789
    107      -0.016565   0.003631  -0.010699  -0.006051   0.024615   0.030225
    108      -0.071109   0.037912  -0.019999  -0.007755   0.037099   0.001669
    109       0.030322  -0.018969   0.002278  -0.002123   0.010677  -0.010883
    110      -0.078510   0.034056  -0.069667  -0.001680   0.049396   0.035064
    111      -0.051501   0.030031   0.001982  -0.011213   0.038603  -0.015127
    112       0.017969  -0.012664   0.003813   0.004584  -0.024939  -0.036111
    113      -0.059892   0.026450  -0.049667  -0.004287   0.048590   0.014322
    114      -0.047767   0.027239   0.006418  -0.011797   0.036713  -0.013614
    115      -0.008866   0.003508  -0.031049   0.007318  -0.006133  -0.025577
    116      -0.024049   0.011235   0.004145  -0.007035   0.018700  -0.022610
    117      -0.077955   0.039748  -0.023715  -0.012671   0.060122   0.010199
    118      -0.035593   0.014800  -0.143421   0.024405   0.022349   0.008297
    119       0.000574   0.001089   0.062267  -0.013339  -0.003143  -0.046538
    120      -0.015647   0.012838   0.033978  -0.009776   0.009527  -0.037786
    121      -0.008244   0.011730   0.065825  -0.014079   0.001273  -0.015319
    122       0.001825  -0.000946   0.020906  -0.004011  -0.004697  -0.042208
    123       0.007236   0.005011   0.056753  -0.013080   0.010769   0.046860
    124      -0.000582   0.010935   0.094486  -0.020698   0.007195   0.020781
    125       0.017864  -0.015680  -0.075490   0.022195  -0.028741  -0.020031
    126       0.013840  -0.002814   0.016834  -0.003323   0.003957   0.038446
    127       0.009712   0.001342   0.033512  -0.005075  -0.002485   0.045532
    128       0.018452  -0.014946  -0.077571   0.023203  -0.029457  -0.001852
    129       0.015132  -0.004620   0.007054  -0.001136   0.002770   0.034347
    130       0.016058  -0.012897  -0.053877   0.011573  -0.003057   0.003046
    131       0.012555  -0.010094  -0.056322   0.015560  -0.016825   0.006597
    132       0.022700  -0.014999  -0.051927   0.014415  -0.013393   0.002884
    133       0.000107  -0.001930  -0.009185   0.001698   0.001798  -0.010980
    134       0.001092   0.000431  -0.004344   0.002806  -0.006277   0.015891
    135       0.005697  -0.003231  -0.008404   0.005922  -0.016309  -0.014582
    136      -0.002007  -0.000633  -0.005079   0.000850   0.001432  -0.014202
    137      -0.016598   0.014945   0.070075  -0.014244   0.004318   0.008668
    138       0.006200  -0.003780  -0.009918   0.005077  -0.011948  -0.010649
    139      -0.009383   0.004861   0.011118  -0.003121   0.002912  -0.009285
    140      -0.013308   0.012388   0.063988  -0.014121   0.009152   0.010958
    141       0.005985  -0.004291  -0.015774   0.004685  -0.005910  -0.004356
    142      -0.015766   0.011553   0.045795  -0.010881   0.006203   0.001486
    143      -0.007982   0.006837   0.035535  -0.007623   0.005967   0.001108
    144       0.001624  -0.000774  -0.003379   0.000710   0.000350   0.004795
    145      -0.004710   0.002466   0.012883  -0.001917  -0.004231  -0.013615
    146      -0.014878   0.012772   0.058590  -0.011912   0.005543   0.000161
    147       0.011369  -0.009784  -0.042730   0.009627  -0.004656  -0.006293
    148      -0.040197   0.034594   0.151097  -0.036136   0.024795   0.038847
    149       0.009288  -0.010059  -0.044185   0.009332   0.000422  -0.016757
    150       0.010799   0.002206   0.048724  -0.012115   0.013951   0.056705
    151       0.030498  -0.034175  -0.174200   0.034758  -0.006323  -0.048171
    152       0.014489  -0.012553  -0.067618   0.015107  -0.008172   0.006196
    153      -0.017355  -0.008103   0.012589   0.080930   0.024396   0.007733
    154       0.028349   0.004636   0.002706   0.013636   0.001141  -0.004216
    155       0.004276  -0.001690   0.008711   0.051314   0.014304  -0.002621
    156      -0.013737  -0.007446   0.012271   0.078550   0.023654   0.007349
    157       0.016767   0.003389   0.001589   0.009453   0.000864  -0.001792
    158       0.009403   0.002644  -0.000381  -0.002459  -0.001118  -0.001605
    159      -0.023392  -0.011177   0.017614   0.111135   0.033739   0.007961
    160       0.020894   0.005241   0.000818   0.006483  -0.000513  -0.001077
    161       0.022669   0.007895  -0.007016  -0.042036  -0.013535  -0.001902
    162       0.003691  -0.000077  -0.000578   0.001286   0.002246   0.007149
    163       0.038974   0.009580  -0.002661  -0.024117  -0.015243  -0.009426
    164      -0.002884  -0.004099   0.014489   0.083381   0.019953  -0.004905
    165       0.030939   0.003461   0.007121   0.040909   0.007827  -0.002321
    166      -0.041157  -0.008037  -0.001982  -0.003856   0.004742   0.011816
    167      -0.057893  -0.007890  -0.016474  -0.090236  -0.015595   0.016111
    168       0.010771   0.002179  -0.002517  -0.010097  -0.002802   0.008373
    169      -0.084968  -0.017153  -0.004850  -0.016224   0.007518   0.021137
    170      -0.002179   0.004528  -0.015181  -0.087327  -0.022484   0.006073
    171       0.000963  -0.003778   0.010135   0.063780   0.018244   0.004538
    172      -0.021891  -0.003676  -0.001098   0.000748   0.003412   0.009213
    173       0.002595   0.006094  -0.016740  -0.096670  -0.025619   0.005971
    174       0.062929   0.012243   0.002063   0.008057  -0.004716  -0.007122
    175      -0.038086  -0.007662  -0.002352  -0.010859   0.000855   0.006732
    176      -0.047315  -0.009532  -0.001423  -0.005878   0.003537   0.005324
    177       0.032632   0.009331  -0.011943  -0.068587  -0.020985   0.006916
    178      -0.006245  -0.002806   0.005924   0.030923   0.007048  -0.006933
    179      -0.026228  -0.008807   0.012998   0.075924   0.022810  -0.004555
    180       0.010037   0.005895  -0.017659  -0.098372  -0.025813   0.015038
    181      -0.063500  -0.013086  -0.002713  -0.011023   0.003740   0.010213
    182      -0.026261  -0.003641  -0.006493  -0.035791  -0.006550   0.006630
    183      -0.009852  -0.007014   0.014786   0.091346   0.024896   0.002721
    184       0.002416  -0.001275  -0.001029  -0.005615  -0.001109   0.003938
    185      -0.060817  -0.021313   0.021772   0.135722   0.042761   0.008122
    186      -0.006083  -0.006029   0.012857   0.079968   0.024238   0.002523
    187       0.057185   0.017356  -0.016788  -0.105736  -0.036023  -0.003302
    188      -0.028370  -0.010240   0.012684   0.077506   0.021006   0.003684
    189      -0.012208   0.004003  -0.016575  -0.087338  -0.030082   0.022774
    190      -0.048923  -0.012082  -0.006220  -0.026146  -0.003984   0.023390
    191       0.015824   0.001207   0.010039   0.053864   0.010767  -0.009384
    192      -0.023352   0.009409  -0.026742  -0.135957  -0.048012   0.041860
    193      -0.094943  -0.015310  -0.018345  -0.090682  -0.024169   0.035016
    194       0.068779   0.017670  -0.001245  -0.014164  -0.012744  -0.007737
    195      -0.022192   0.005658  -0.018507  -0.092938  -0.032320   0.029426
    196      -0.081170  -0.008846  -0.009324  -0.032491  -0.006829   0.030165
    197       0.061611   0.023906  -0.023720  -0.135841  -0.056010   0.023217
    198      -0.034627   0.003765  -0.006331  -0.016325  -0.007250   0.023935
    199      -0.050433  -0.005417  -0.009784  -0.045347  -0.009998   0.018171
    200       0.110188   0.028469  -0.004204  -0.035264  -0.021162  -0.012431
    201      -0.015525  -0.007475   0.015275   0.084523   0.022853  -0.016237
    202       0.046552   0.017716  -0.011530  -0.076986  -0.024329  -0.013968
    203       0.031998   0.010664  -0.006185  -0.036992  -0.020675   0.006212
    204      -0.024084  -0.010903   0.022726   0.140397   0.045221  -0.002549
    205       0.011562   0.002277   0.011686   0.077171   0.030943   0.002097
    206       0.056661   0.022261  -0.019018  -0.110596  -0.042102   0.012158
    207       0.005492   0.009879  -0.026401  -0.177889  -0.063917  -0.025697
    208       0.017506   0.005528   0.005406   0.035593   0.018027  -0.002909
    209      -0.027162   0.002052  -0.035326  -0.196793  -0.084714   0.045255
    210      -0.007893   0.002413  -0.020101  -0.134198  -0.065965  -0.005940
    211       0.031411   0.002257   0.032936   0.204505   0.081226  -0.007797
    212      -0.001624   0.006979  -0.017869  -0.094741  -0.024154   0.019079
    213       0.010712   0.008514  -0.002523  -0.036012   0.015683  -0.057101
    214       0.048557   0.020741   0.025950   0.191112   0.013496   0.048535
    215       0.002180   0.009770  -0.017558  -0.089678  -0.027105   0.022749
    216      -0.020828  -0.001751  -0.028335  -0.189752  -0.083844  -0.012730
    217      -0.189682  -0.078819  -0.007328  -0.060457   0.105048  -0.027727
    218      -0.007067   0.003269  -0.006484  -0.034931   0.034525  -0.018080
    219      -0.017980  -0.001619  -0.031607  -0.231706  -0.094918  -0.047537
    220      -0.150417  -0.065640  -0.025202  -0.222735  -0.020653  -0.083111
    221      -0.022207  -0.002683   0.000134   0.005233   0.095753  -0.036792
    222       0.002926   0.008970  -0.005050  -0.006404   0.002920   0.026130
    223      -0.162068  -0.069864  -0.022155  -0.194431   0.005982  -0.073591
    224       0.082468   0.037790   0.007833   0.048324   0.011465  -0.030197
    225       0.028836   0.016207   0.011704   0.045291   0.041986  -0.078418
    226       0.058344   0.025693   0.012965   0.063468  -0.022326  -0.036316
    227       0.055308   0.030256  -0.000232   0.003041   0.016028  -0.027490
    228       0.010476   0.012724   0.003703   0.001353   0.029141  -0.071340
    229       0.021898  -0.003927   0.001342   0.001516  -0.045140   0.029105
    230       0.083333   0.036683   0.012402   0.072698   0.035421  -0.040664
    231       0.079343   0.017885   0.000157  -0.009223  -0.018627   0.007847
    232       0.087321   0.037009   0.011176   0.049371  -0.065825  -0.022450
    233      -0.121514  -0.053166  -0.004331  -0.017184   0.123328  -0.015684
    234       0.103129   0.037108   0.006914   0.017121  -0.059849  -0.012971
    235       0.148290   0.051696   0.007670   0.040756  -0.080985   0.012802
    236      -0.000618  -0.000436   0.005071   0.024755   0.023359  -0.012534
    237       0.009358  -0.017864  -0.011617  -0.050197   0.095215   0.019017
    238       0.080961   0.047250  -0.009104  -0.000751   0.017266   0.067385
    239      -0.033524   0.005399  -0.007005  -0.002456   0.087747   0.028645
    240       0.109792   0.043099   0.006448   0.011239  -0.075260  -0.014768
    241      -0.138689  -0.154243   0.030567   0.028864  -0.113937  -0.105255
    242      -0.122320  -0.099998   0.035623   0.065006  -0.141233  -0.119170
    243       0.073107   0.021688   0.007281   0.021284  -0.053097  -0.008902
    244      -0.088195  -0.106350  -0.004746  -0.070573   0.048389  -0.012369
    245      -0.065284  -0.063420   0.030329   0.040613  -0.151567  -0.116169
    246       0.084226   0.021252  -0.008624  -0.059560   0.010529  -0.001770
    247      -0.161286  -0.173711   0.020367  -0.021269  -0.053548  -0.098454
    248       0.016281   0.014827   0.006117   0.008911  -0.053752  -0.017605
    249      -0.042779  -0.057453  -0.015301  -0.079496   0.158033   0.000918
    250       0.030312   0.017570  -0.006116   0.000086  -0.015531   0.051595
    251       0.052641   0.083958   0.001960   0.052855  -0.072071   0.032650
    252      -0.001061  -0.035952  -0.015680  -0.079803   0.137623   0.005698
    253      -0.018816  -0.050644  -0.018029  -0.081925   0.134114   0.029538
    254       0.100295   0.078555  -0.007508  -0.005706  -0.006311   0.029423
    255      -0.111811  -0.061916   0.016026   0.056424  -0.063550  -0.009656
    256       0.124483   0.119024  -0.031024  -0.028582   0.050154   0.138297
    257      -0.039611  -0.026996   0.017058   0.042863  -0.075002  -0.034812
    258      -0.129043  -0.091467   0.023093   0.052560  -0.053656  -0.063905
    259       0.108631   0.086478  -0.023215  -0.037981   0.071877   0.066021
    260       0.094253   0.068135  -0.013766  -0.028224   0.034451   0.044045
    261      -0.041329  -0.008653  -0.011531   0.019194  -0.017102   0.132644
    262       0.071406   0.074488  -0.019909  -0.046815   0.084764   0.031875
    263      -0.007467   0.040826  -0.001708  -0.051528   0.072539  -0.076586
    264      -0.113566  -0.051466   0.021888   0.050515  -0.045339  -0.080708
    265       0.020218  -0.085688   0.008558   0.011911  -0.026472  -0.000471
    266      -0.000210  -0.228355   0.000934   0.020074  -0.105752   0.216131
    267      -0.091704  -0.031919   0.013570   0.052743  -0.051009  -0.029954
    268      -0.021172  -0.061963   0.025994   0.051595  -0.039021  -0.158069
    269      -0.005947  -0.151973   0.005402   0.072814  -0.130105   0.119210
    270      -0.072094  -0.016906   0.000182  -0.027443   0.038979   0.028985
    271      -0.003130  -0.189461   0.021739   0.042302  -0.096158   0.017129
    272      -0.003704  -0.113899   0.001609   0.046634  -0.082787   0.095659
    273      -0.001591   0.051923  -0.031368  -0.022792   0.051111   0.185297
    274       0.031375  -0.012228  -0.000028  -0.005257   0.023602  -0.023500
    275      -0.020154   0.095001  -0.027642  -0.025752   0.093518   0.097467
    276      -0.032115   0.025136  -0.029718  -0.021712   0.047994   0.202930
    277      -0.003145  -0.090122   0.025616   0.025794  -0.044403  -0.117151
    278       0.025391   0.075748  -0.001005   0.006751   0.023477  -0.072329
    279       0.045008   0.084775   0.005331   0.030554  -0.039738  -0.066063
    280       0.005610   0.179720  -0.006057   0.016525   0.089069  -0.151669
    281      -0.003461   0.054829  -0.014197  -0.012202   0.057544   0.026009
    282       0.032874   0.118529  -0.008693   0.018879   0.028266  -0.071909
    283      -0.001726   0.077113   0.004394   0.014860   0.018381  -0.066457
    284       0.026890   0.175584  -0.006777   0.012668   0.054806  -0.110557
    285       0.035279   0.017528   0.013683   0.028963  -0.121618   0.045564
    286       0.007590   0.070903   0.003987   0.011498   0.024314  -0.045458
    287      -0.008927   0.093541   0.011942   0.031917  -0.082140  -0.108210
    288       0.034661   0.124444  -0.009936   0.022791   0.049018  -0.103934
    289      -0.020851   0.078067   0.015950   0.028390  -0.101572   0.001759
    290       0.164973  -0.200968  -0.001377  -0.042052   0.179428   0.018228
    291       0.050951   0.096616  -0.003679   0.019784   0.041394  -0.118560
    292      -0.025011   0.041320   0.029787   0.030689  -0.174052   0.032030
    293       0.066878  -0.145895   0.003632  -0.017425   0.016403   0.166265
    294      -0.004801   0.096207  -0.006131   0.029794  -0.048889   0.051621
    295       0.067450  -0.074906   0.017414   0.000747  -0.029051   0.057454
    296       0.105468  -0.175606   0.001310  -0.028028   0.078448   0.125958
    297       0.036685  -0.035241   0.016666   0.023224  -0.149554   0.123643
    298       0.065963  -0.037015   0.022433   0.019839  -0.098378   0.082409
    299      -0.049826   0.051476   0.000148  -0.003497   0.031171  -0.088815
    300       0.026660   0.021238   0.015549   0.033087  -0.148853   0.100303
    301       0.073749  -0.104753   0.020596   0.003070  -0.075335   0.092147
    302      -0.014050   0.025532   0.021217   0.026949  -0.142511   0.084810
    303       0.085869  -0.126877  -0.002913  -0.027142   0.092716  -0.075711
    304      -0.074455   0.087647   0.011935   0.020084  -0.103092   0.025026
    305      -0.103024   0.103139   0.005602   0.009641  -0.043067  -0.058045
    306       0.099922  -0.132256  -0.004857  -0.025273   0.088140  -0.031209
    307       0.030372  -0.059914   0.001666  -0.012900   0.029937   0.004984
    308      -0.121769   0.148729   0.004800   0.024227  -0.097118   0.018662
    309       0.018332  -0.039338   0.021376  -0.002254  -0.032701  -0.091447
    310      -0.022740   0.006093   0.038925  -0.018771   0.020623  -0.065670
    311      -0.074046   0.088745  -0.027088   0.032508  -0.103498   0.079970
    312       0.092558  -0.122077  -0.008107  -0.024022   0.094590  -0.047834
    313      -0.082284   0.049526  -0.114265   0.010520   0.063379   0.104513
    314       0.082506  -0.053558   0.104036  -0.024603   0.002274  -0.052947
    315       0.062927  -0.104187  -0.000529  -0.028507   0.098167  -0.072896
    316      -0.038102   0.044612  -0.097863   0.028960  -0.013436   0.123823
    317       0.064756  -0.101830   0.045681  -0.061193   0.193841  -0.034680
    318       0.055819  -0.037006  -0.011602   0.025585  -0.093217  -0.011660
    319       0.004530   0.020473  -0.036363   0.019308  -0.031422   0.068065
    320       0.112746  -0.104286   0.115068  -0.051444   0.096753  -0.077986
    321      -0.036589   0.024016   0.016663   0.019831  -0.122186  -0.078151
    322       0.038795  -0.014102   0.032377  -0.021564   0.079658   0.038173
    323      -0.032532   0.021973  -0.005602   0.005734  -0.034953   0.010352
    324      -0.006193  -0.002708   0.020161   0.019834  -0.124867  -0.091771
    325       0.086365  -0.054224   0.040341  -0.006045  -0.000513  -0.024535
    326       0.016111  -0.025115  -0.003392  -0.023287   0.100287   0.053916
    327      -0.083639   0.047051  -0.025433  -0.014268   0.072740   0.018391
    328      -0.024892   0.014064  -0.038046  -0.009481   0.076633   0.032794
    329      -0.122032   0.056374  -0.109735   0.003670   0.053577   0.053938
    330      -0.109157   0.058722  -0.054130  -0.008487   0.065859   0.038209
    331       0.088789  -0.051232   0.051488  -0.002477  -0.025807  -0.033981
    332      -0.100492   0.046225  -0.087538  -0.001240   0.061584   0.036255
    333      -0.034375   0.023325   0.014506  -0.010017   0.027234  -0.038523
    334       0.026554  -0.013006   0.066666  -0.004583  -0.041230  -0.042037
    335      -0.068015   0.028762  -0.073010  -0.001796   0.057066   0.024117
    336      -0.107115   0.056179  -0.036421  -0.017282   0.088532   0.050459
    337      -0.028342   0.000112  -0.243321   0.048702   0.002162  -0.038035
    338      -0.022152   0.013169   0.045347  -0.015389   0.018266  -0.017799
    339      -0.099775   0.056176  -0.017474  -0.019874   0.087913   0.058506
    340      -0.059189   0.033295  -0.149361   0.019331   0.054290   0.067512
    341       0.025188  -0.015953   0.020841   0.002117  -0.030016  -0.086963
    342      -0.049146   0.015826  -0.041309  -0.000967   0.020010  -0.063682
    343      -0.042522   0.021845  -0.126634   0.018787   0.033528   0.030642
    344       0.021732  -0.003813   0.173209  -0.032370  -0.017813  -0.057647
    345       0.004172   0.003664   0.052005  -0.007915  -0.011407  -0.072165
    346      -0.018042   0.020638   0.134929  -0.030407   0.007056  -0.078372
    347      -0.013153   0.007273   0.030181  -0.009957   0.009871  -0.039297
    348      -0.026948   0.016518   0.023639  -0.008429   0.009158  -0.082955
    349       0.001313   0.008126   0.064275  -0.013432   0.003396   0.038805
    350       0.018210  -0.003574   0.100649  -0.017084  -0.016424  -0.081602
    351       0.019002   0.001091   0.070862  -0.015617   0.012921   0.090243
    352      -0.013580   0.017448   0.103382  -0.023755   0.008688  -0.021092
    353       0.017039  -0.022964  -0.159849   0.042223  -0.041808  -0.044915
    354       0.009207   0.007570   0.087451  -0.019796   0.014125   0.066871
    355       0.004152   0.015270   0.174474  -0.040175   0.022246   0.053581
    356       0.019559  -0.013535  -0.047556   0.015926  -0.025210  -0.003869
    357       0.019134  -0.008949  -0.013261   0.004566  -0.003495   0.026649
    358      -0.002241   0.015123   0.092060  -0.016181  -0.000440   0.071863
    359       0.017514  -0.013881  -0.075989   0.024359  -0.033611   0.000262
    360       0.029355  -0.020032  -0.072185   0.018885  -0.014366   0.005845
    361      -0.011375   0.005658   0.018744  -0.003792   0.000245  -0.025626
    362      -0.003179   0.006427   0.026575  -0.005519   0.001873   0.037156
    363       0.032793  -0.024952  -0.099906   0.026318  -0.022606  -0.011176
    364      -0.002455   0.000895   0.011791  -0.003761   0.008953  -0.008248
    365       0.009296  -0.007740  -0.045488   0.013070  -0.014907   0.004616
    366      -0.003145   0.002926   0.013339   0.002786  -0.021864  -0.027578
    367      -0.016828   0.011106   0.051720  -0.011345   0.005495  -0.024606
    368      -0.018465   0.016662   0.080756  -0.016996   0.007204   0.009270
    369       0.000708   0.000345   0.005781   0.002745  -0.015470  -0.017640
    370       0.011686  -0.010535  -0.045257   0.009148   0.001371  -0.002420
    371      -0.025906   0.021815   0.099474  -0.019123   0.000369  -0.005527
    372       0.009656  -0.006571  -0.020461   0.007992  -0.015232  -0.014998
    373      -0.019013   0.012759   0.041263  -0.010776   0.009817   0.000162
    374      -0.007495   0.007359   0.044049  -0.010463   0.009743   0.010998
    375      -0.003616   0.004821   0.026200  -0.005172   0.001044   0.009826
    376       0.017879  -0.020053  -0.097759   0.023995  -0.022044  -0.053628
    377      -0.033006   0.031387   0.153042  -0.032535   0.014939   0.026308
    378       0.020774  -0.019807  -0.096275   0.021092  -0.009350  -0.019877
    379      -0.018843   0.018308   0.101885  -0.021476   0.004776   0.014747
    380      -0.021769   0.019935   0.095601  -0.020037   0.009351   0.010810
    381      -0.015505   0.015200   0.068279  -0.016713   0.014572   0.032026
    382      -0.005151   0.002634   0.011998  -0.001906  -0.003560  -0.013361
    383       0.005462  -0.009068  -0.058713   0.014215  -0.007832  -0.037571
    384       0.014347  -0.012027  -0.049916   0.012217  -0.009402  -0.012238
    385      -0.046567   0.039311   0.164905  -0.040362   0.030996   0.045773
    386       0.011946  -0.011921  -0.047872   0.009357   0.003050  -0.012005
    387      -0.001878   0.001705   0.003689  -0.002167   0.006306   0.011423
    388      -0.042158   0.036159   0.156543  -0.037645   0.026591   0.041233
    389       0.027200  -0.028712  -0.139690   0.030775  -0.010691  -0.046480
    390       0.026112  -0.023694  -0.105173   0.023079  -0.009790  -0.020149
    391      -0.053198   0.048728   0.226875  -0.053086   0.033326   0.063142
    392       0.003951  -0.004631  -0.017219   0.003392   0.003112  -0.009210
    393       0.008023   0.007727   0.084640  -0.021184   0.022193   0.077247
    394       0.038747  -0.033611  -0.151577   0.031379  -0.008908   0.010435
    395       0.019703  -0.015340  -0.077281   0.018620  -0.013994   0.020872
    396       0.009381   0.013267   0.126283  -0.025504   0.010647   0.121239
    397       0.028243  -0.041123  -0.230624   0.044936  -0.005486  -0.110162
    398       0.021515  -0.018060  -0.090818   0.018227  -0.004023   0.017073
    399       0.012876  -0.010039  -0.036045   0.002896   0.016284  -0.012014
    400       0.035484  -0.045249  -0.244359   0.048082  -0.007451  -0.090169
    401       0.004215  -0.006619  -0.046477   0.008743   0.000078  -0.020036
    402      -0.026945  -0.011628   0.017964   0.113808   0.034247   0.008209
    403       0.034508   0.005686   0.002596   0.013385   0.001075  -0.003858
    404       0.006758  -0.001745   0.009983   0.059434   0.016753  -0.002207
                 36         37         38         39         40         41    
      0      -0.003023   0.004495  -0.006586   0.006440  -0.006824  -0.006484
      1      -0.002654   0.019579  -0.052231  -0.121003   0.035388   0.044210
      2       0.006813   0.017801  -0.036780  -0.092213   0.029698   0.032073
      3      -0.004565   0.007381  -0.016103  -0.015420  -0.000669   0.000592
      4      -0.001163   0.001787  -0.004234  -0.008087   0.002117   0.009187
      5       0.000520   0.001302  -0.001554  -0.002663   0.000697   0.008354
      6      -0.000745   0.010010  -0.018114  -0.022951   0.002706   0.003599
      7      -0.000101  -0.003358   0.008832   0.017572  -0.004159  -0.002318
      8      -0.004013  -0.004452   0.006901   0.018480  -0.006446  -0.000726
      9       0.006536   0.012478  -0.015847  -0.022814   0.004707   0.002857
     10      -0.001867   0.001658  -0.004227  -0.011535   0.004688  -0.033580
     11      -0.003667  -0.000024  -0.002593  -0.003788   0.000781  -0.025039
     12      -0.002564   0.010375  -0.021487  -0.031223   0.005124   0.004200
     13       0.003651  -0.009132   0.027365   0.061311  -0.017367  -0.003998
     14      -0.007798  -0.011152   0.019029   0.052927  -0.019049  -0.003376
     15      -0.005964   0.007797  -0.016436  -0.010125  -0.003699   0.000582
     16       0.001131  -0.005817   0.005115  -0.018319   0.012597  -0.000534
     17      -0.010347  -0.008990   0.002671  -0.004984   0.002605  -0.001955
     18      -0.006284   0.004205  -0.007905   0.006886  -0.007823  -0.001011
     19       0.004887   0.008793  -0.027058  -0.089429   0.032794   0.004347
     20      -0.009645  -0.000055  -0.017306  -0.048068   0.015153  -0.002009
     21       0.006287   0.020973  -0.019867   0.011649  -0.015045   0.000546
     22       0.003788   0.024980  -0.054225  -0.106003   0.026666   0.005585
     23       0.001374  -0.001407  -0.003455  -0.036241   0.018012  -0.001644
     24       0.004306   0.010154   0.003074   0.049639  -0.022153  -0.001611
     25       0.003974   0.014001  -0.023726  -0.043468   0.011155   0.002727
     26       0.012676   0.017108  -0.022254  -0.038749   0.009662   0.000526
     27       0.017766   0.045076  -0.014939   0.157261  -0.087833  -0.004540
     28       0.009588   0.040424  -0.035853   0.059708  -0.048842  -0.002316
     29       0.015384   0.015020  -0.023913  -0.069255   0.024408   0.003351
     30      -0.005548  -0.022490   0.036300   0.016596   0.013159  -0.002487
     31      -0.005651  -0.008630   0.000752  -0.039149   0.019922   0.002407
     32       0.018697   0.035981  -0.040924  -0.019489  -0.010291   0.000969
     33       0.017384  -0.024662   0.052953   0.001876   0.031551  -0.000155
     34      -0.021884  -0.010945  -0.006931  -0.031791   0.010239   0.000800
     35       0.023244   0.054212  -0.052432   0.005636  -0.025545   0.000291
     36      -0.005535  -0.070794   0.094677  -0.008410   0.053181   0.000056
     37      -0.007311   0.019817  -0.021657   0.002518  -0.006764  -0.001315
     38       0.003057   0.015373  -0.014628   0.003420  -0.008149   0.000084
     39      -0.003080  -0.063519   0.088313  -0.007564   0.050505  -0.000005
     40      -0.009558  -0.017461   0.008771   0.002537   0.000660  -0.001077
     41      -0.023546  -0.041799   0.036818  -0.008740   0.018345   0.000293
     42       0.023649  -0.018623   0.054431   0.004769   0.033661  -0.000280
     43      -0.041050  -0.068645   0.011188  -0.005114  -0.018591  -0.000261
     44      -0.040269  -0.070033   0.056713  -0.016593   0.027655   0.000523
     45      -0.023265  -0.102871   0.117216  -0.021089   0.065735   0.000229
     46       0.028805   0.011212   0.013990   0.000869   0.016555  -0.000221
     47      -0.030155  -0.061906   0.055382  -0.017228   0.030108   0.000585
     48       0.005460   0.007384  -0.036189  -0.012610  -0.025120   0.000133
     49       0.050322   0.037153  -0.003408  -0.005512   0.013490   0.000400
     50      -0.048262  -0.034557  -0.016687  -0.000389  -0.025692  -0.000571
     51      -0.048911  -0.002044  -0.071350  -0.008472  -0.056519  -0.000253
     52       0.011281   0.063433  -0.071693   0.008257  -0.034434  -0.000269
     53      -0.022954   0.007441  -0.051275   0.010321  -0.041822  -0.000873
     54      -0.044247  -0.005942  -0.062068  -0.009754  -0.050723  -0.000162
     55      -0.012867   0.009299  -0.024560   0.001369  -0.017044  -0.000042
     56       0.037349   0.013260  -0.004369   0.003820  -0.004030  -0.000284
     57       0.014936   0.021699  -0.054821  -0.016442  -0.036410   0.000296
     58      -0.010379  -0.078217   0.036502  -0.022762  -0.007597   0.000488
     59       0.083509  -0.022538   0.040832  -0.016839   0.013249   0.000409
     60      -0.093121  -0.036532  -0.062263  -0.004455  -0.059456  -0.000507
     61      -0.055516   0.000246  -0.002311   0.008894   0.005079  -0.000083
     62       0.034580   0.032708   0.010998   0.007364   0.020205  -0.000088
     63       0.044835   0.044097  -0.010094   0.016105   0.016557  -0.000101
     64      -0.057267   0.005980   0.047241   0.012121   0.053080   0.000230
     65      -0.005028   0.005494  -0.026788  -0.000423  -0.024551  -0.000352
     66       0.025273   0.070839   0.039410   0.026084   0.068673   0.000223
     67      -0.046651  -0.014628   0.011486   0.005075   0.015764   0.000005
     68      -0.050588  -0.019338  -0.064117  -0.002466  -0.058565  -0.000554
     69       0.011389   0.064211   0.026543   0.025632   0.058573   0.000135
     70       0.010838  -0.015533  -0.006848  -0.001942  -0.008474  -0.000133
     71      -0.024581   0.008314   0.000670   0.003242  -0.002751  -0.000115
     72       0.043125   0.060696  -0.026983   0.025640   0.020515  -0.000214
     73       0.060828  -0.013060  -0.002955  -0.011155  -0.023450  -0.000194
     74       0.016899   0.018009   0.086408  -0.012638   0.027728   0.000292
     75      -0.035873   0.059590   0.064913   0.025823   0.084532   0.000350
     76       0.038523  -0.008661  -0.022086   0.000764  -0.011969  -0.000166
     77      -0.001418   0.024002   0.001847   0.016753   0.031083   0.000163
     78       0.031555  -0.024847   0.016886  -0.021999  -0.029320  -0.000006
     79       0.065675   0.032111  -0.005640   0.020814   0.045339   0.000247
     80       0.030220  -0.000316  -0.012821   0.002218  -0.001596   0.000101
     81      -0.004026  -0.055312   0.013384  -0.041262  -0.071170  -0.000152
     82       0.028140   0.023367   0.005399   0.010828   0.030735   0.000254
     83       0.020712  -0.053300  -0.042112  -0.022420  -0.068558  -0.000250
     84       0.004959  -0.042335   0.017141  -0.035161  -0.056429  -0.000089
     85      -0.024544  -0.009900   0.008919  -0.009951  -0.011644   0.000115
     86       0.013171  -0.004850  -0.009551  -0.007191  -0.021065   0.000004
     87       0.067149  -0.013858   0.021187  -0.021823  -0.022660   0.000078
     88      -0.057495  -0.030677  -0.002022  -0.016046  -0.032360  -0.000016
     89       0.043620   0.056818   0.067919  -0.010495   0.016417   0.000431
     90      -0.043963  -0.061023   0.018497  -0.043110  -0.074918  -0.000174
     91      -0.043495  -0.024280   0.016003  -0.021823  -0.033937   0.000065
     92      -0.040918   0.000279  -0.021847   0.011873   0.009826  -0.000001
     93       0.028089  -0.020249  -0.032879   0.012922   0.009174  -0.000033
     94      -0.038428   0.013051  -0.014191   0.028351   0.051080   0.000202
     95      -0.070892   0.011870  -0.020906   0.025136   0.037526   0.000043
     96      -0.025863   0.012860  -0.055058   0.046617   0.064467   0.000090
     97      -0.013330   0.034483  -0.020896   0.045014   0.080406   0.000208
     98      -0.046475  -0.027692   0.000490  -0.011180  -0.023104  -0.000047
     99      -0.031598   0.006530  -0.054217   0.043292   0.058281   0.000069
    100       0.036973  -0.012592   0.001268   0.002875   0.007641  -0.000010
    101      -0.004559  -0.008617   0.002852  -0.006506  -0.012971  -0.000008
    102       0.023494  -0.025435  -0.049045   0.021523   0.017402  -0.000056
    103       0.074564  -0.095275  -0.008883  -0.024166  -0.049226  -0.000158
    104       0.021708   0.055884   0.023694  -0.001443   0.004659   0.000012
    105      -0.093557   0.028063  -0.059774   0.061625   0.092055   0.000164
    106       0.028993   0.010438   0.025311  -0.016049  -0.021939  -0.000173
    107       0.033964  -0.035535  -0.014467   0.000992  -0.003666   0.000080
    108       0.015803   0.023824   0.026571  -0.013205  -0.014112  -0.000020
    109       0.005155   0.005033  -0.008139   0.012443   0.019680  -0.000055
    110       0.063119  -0.056909  -0.043621   0.024828   0.034137   0.000295
    111       0.002642   0.066384   0.075896  -0.047162  -0.060414  -0.000089
    112      -0.034571   0.006515  -0.045716   0.046361   0.070542   0.000137
    113       0.046183  -0.011755   0.004277  -0.007081  -0.008796   0.000239
    114       0.004964   0.053550   0.056977  -0.033217  -0.040847  -0.000053
    115      -0.022974   0.032761   0.012227   0.000702   0.005288  -0.000002
    116      -0.002611   0.036796   0.030120  -0.018650  -0.021702   0.000269
    117       0.042645   0.007270   0.013027  -0.003373   0.000778   0.000017
    118       0.018952   0.025378   0.060710  -0.046684  -0.067997  -0.000275
    119      -0.036350   0.061667   0.032892  -0.015073  -0.013996   0.000338
    120      -0.033476   0.089119   0.081044  -0.046859  -0.058750  -0.000073
    121      -0.020727   0.039522   0.028297  -0.013139  -0.014075   0.000053
    122      -0.033725   0.062040   0.043946  -0.025385  -0.030119   0.000260
    123       0.031588  -0.042754  -0.015242   0.002903   0.000481  -0.000008
    124       0.008333  -0.009374  -0.002285   0.000383   0.000684   0.000081
    125      -0.021546  -0.006046  -0.028841   0.023228   0.034374   0.000269
    126       0.028532  -0.047911  -0.027925   0.012332   0.013632   0.000012
    127       0.029714  -0.069278  -0.058294   0.035510   0.046101   0.000070
    128      -0.009473  -0.032236  -0.048094   0.034304   0.048033   0.000251
    129       0.025901  -0.044225  -0.026080   0.011527   0.012728   0.000010
    130       0.006264  -0.017600  -0.019880   0.013943   0.018857   0.000028
    131      -0.000705  -0.027270  -0.031790   0.021165   0.028978   0.000210
    132       0.000414  -0.019666  -0.020942   0.012833   0.016679   0.000017
    133      -0.004134   0.010165   0.003842   0.000716   0.000893  -0.000103
    134       0.007282  -0.026519  -0.023019   0.014073   0.018155   0.000141
    135      -0.021472   0.016280   0.008699  -0.004632  -0.006499  -0.000042
    136      -0.007633   0.016232   0.008673  -0.002045  -0.002611  -0.000106
    137       0.002840  -0.001462   0.003402  -0.002380  -0.005360  -0.000028
    138      -0.015492   0.011725   0.006714  -0.003896  -0.005687  -0.000029
    139      -0.005926   0.014289   0.008368  -0.002411  -0.002273  -0.000026
    140       0.009052  -0.005230   0.001958  -0.001810  -0.005154  -0.000052
    141      -0.005982   0.002925   0.000879  -0.000482  -0.000973  -0.000004
    142       0.001133   0.005385   0.005013  -0.002439  -0.002417   0.000055
    143       0.002177   0.003423   0.005597  -0.002223  -0.005625  -0.000125
    144       0.003858  -0.006689  -0.004443   0.002267   0.002621   0.000012
    145      -0.013418   0.018449   0.011045  -0.005625  -0.006337   0.000073
    146      -0.002036   0.009763   0.011410  -0.005114  -0.009879  -0.000208
    147      -0.003496   0.000980  -0.002167   0.001962   0.002783   0.000018
    148       0.031404  -0.026614  -0.008629   0.001704   0.001962   0.000137
    149      -0.006527   0.013889   0.007134  -0.000654  -0.002361  -0.000128
    150       0.042861  -0.059380  -0.025635   0.007111   0.004556  -0.000010
    151      -0.025414   0.049243   0.034260  -0.019520  -0.024611   0.000038
    152       0.001893  -0.014461  -0.010248   0.004228   0.004854   0.000196
    153      -0.010046   0.006728  -0.018999  -0.013261  -0.004020   0.001473
    154      -0.000348  -0.006596   0.008566  -0.002306   0.006113  -0.009695
    155      -0.006603  -0.007693   0.006181   0.005344  -0.000315  -0.007554
    156      -0.009864   0.006729  -0.021285  -0.025182   0.001055   0.000248
    157       0.000183  -0.004593   0.016296   0.048795  -0.016865  -0.001524
    158       0.000518  -0.003747   0.013352   0.039771  -0.013819   0.000821
    159      -0.014499   0.005704  -0.026395  -0.039231   0.005109  -0.001839
    160       0.001410  -0.004976   0.030605   0.116573  -0.045159  -0.007735
    161       0.006501  -0.002612   0.025962   0.088621  -0.032227   0.000416
    162      -0.001052   0.011286  -0.024444  -0.048140   0.012894   0.006680
    163       0.009047  -0.013644   0.053975   0.147379  -0.048458  -0.003284
    164      -0.007341  -0.014230   0.034846   0.114624  -0.043660  -0.005778
    165      -0.002409  -0.007746   0.025060   0.078064  -0.027413   0.026130
    166      -0.002666   0.020421  -0.054196  -0.124924   0.036404   0.036087
    167       0.004599   0.034855  -0.092495  -0.248292   0.080729   0.360434
    168       0.002197   0.015505  -0.026546  -0.038639   0.007107  -0.099054
    169      -0.005426   0.038316  -0.111984  -0.283071   0.087383   0.335491
    170       0.009763   0.016344  -0.026085  -0.059563   0.018999  -0.094558
    171      -0.007524   0.002723  -0.008737   0.001570  -0.006199   0.043476
    172      -0.001137   0.015150  -0.031993  -0.053652   0.011539  -0.187555
    173       0.011339   0.016839  -0.023986  -0.051570   0.016223  -0.135528
    174       0.003657  -0.015292   0.061770   0.198943  -0.073842   0.445715
    175      -0.000853   0.012128  -0.034514  -0.099333   0.035919  -0.217047
    176      -0.002603   0.007223  -0.019484  -0.048142   0.016122  -0.090482
    177       0.010271   0.018349  -0.028119  -0.060510   0.018936  -0.073105
    178      -0.002954  -0.018632   0.055563   0.161319  -0.056598   0.308679
    179      -0.010631  -0.017757   0.040739   0.125185  -0.046426   0.231678
    180       0.011960   0.036405  -0.078848  -0.205370   0.070214  -0.363063
    181      -0.002710   0.017050  -0.048281  -0.132194   0.046391  -0.257161
    182       0.002397   0.014810  -0.039492  -0.115146   0.041751  -0.261192
    183      -0.009745  -0.003378   0.006270   0.036004  -0.015459  -0.004737
    184       0.000405   0.011716  -0.037282  -0.101438   0.033102   0.004036
    185      -0.018687   0.007223  -0.041171  -0.078230   0.017077  -0.002149
    186      -0.010783  -0.003547   0.000969   0.016911  -0.009154  -0.001286
    187       0.016429   0.006853  -0.011410  -0.071851   0.033120   0.006034
    188      -0.008117   0.004526  -0.023943  -0.056564   0.016461  -0.001985
    189       0.019181   0.046632  -0.042883   0.030446  -0.036329   0.001415
    190       0.004462   0.048725  -0.089756  -0.108984   0.008379   0.005730
    191      -0.004990  -0.017181   0.012663  -0.044997   0.030908  -0.002088
    192       0.032939   0.082030  -0.056974   0.168469  -0.117201  -0.002127
    193       0.017564   0.069763  -0.079844   0.037343  -0.062071  -0.000194
    194       0.006065  -0.007691   0.001899  -0.076259   0.042508   0.001865
    195       0.022204   0.055355  -0.034359   0.126026  -0.082603  -0.001983
    196       0.008900   0.043568  -0.011091   0.189230  -0.101651  -0.009571
    197       0.034534   0.065242  -0.079962  -0.044704  -0.019660   0.005619
    198       0.009467   0.026654   0.033578   0.273372  -0.120477  -0.012410
    199       0.006957   0.029791  -0.023802   0.050081  -0.037078  -0.002088
    200       0.009057  -0.012784   0.003553  -0.113903   0.062951   0.005163
    201      -0.011980  -0.038484   0.051188   0.000167   0.029673  -0.003195
    202       0.008033  -0.017667   0.019433  -0.044356   0.031582   0.004411
    203       0.013497   0.020606  -0.025658  -0.033456   0.005104   0.000364
    204      -0.022178  -0.023836   0.027709   0.021484   0.005106  -0.004192
    205      -0.017767  -0.009607  -0.005531  -0.034194   0.013062   0.001248
    206       0.023486   0.036240  -0.038191  -0.007615  -0.016953   0.002138
    207       0.028856  -0.027664   0.062849  -0.010050   0.043710   0.001507
    208      -0.012681  -0.013950   0.001682  -0.041521   0.020364   0.002154
    209       0.057456   0.105971  -0.085868   0.028956  -0.045029  -0.000086
    210       0.040170   0.012992   0.021365   0.007318   0.017383  -0.000091
    211      -0.047834  -0.041284   0.005137  -0.049938   0.018407   0.000640
    212       0.011677   0.035377  -0.037045   0.002397  -0.018505   0.000263
    213      -0.028196  -0.116470   0.135229  -0.016981   0.073202   0.000148
    214       0.018524   0.065493  -0.035184   0.019600  -0.006628  -0.002037
    215       0.015253   0.039598  -0.033421   0.009222  -0.016975  -0.000040
    216       0.048663   0.006292   0.039855   0.008483   0.030631   0.001366
    217      -0.111290  -0.081540  -0.033811   0.014408  -0.083411  -0.011680
    218      -0.038915  -0.054751   0.034947  -0.008918   0.009473  -0.001067
    219       0.056328  -0.030432   0.082180  -0.009987   0.065618   0.007671
    220      -0.004100  -0.076677   0.038412  -0.019787   0.015011   0.008106
    221      -0.092923  -0.112995   0.054525  -0.017111   0.003222  -0.003355
    222      -0.014966   0.000505   0.015973   0.024504  -0.008494  -0.010355
    223      -0.027695  -0.080530   0.024389  -0.013225  -0.005734   0.004048
    224      -0.002536  -0.061267   0.093375  -0.029162   0.076596   0.006228
    225      -0.041905  -0.160747   0.182118  -0.034472   0.104048   0.000559
    226       0.024597  -0.063253   0.133278  -0.017606   0.096022   0.000706
    227      -0.018572  -0.072526   0.094543  -0.020677   0.060171   0.001035
    228      -0.036390  -0.153445   0.187855  -0.026120   0.108146   0.000321
    229       0.046511   0.095934  -0.105657   0.014623  -0.057702  -0.000672
    230      -0.026782  -0.090352   0.099036  -0.033345   0.062628   0.001404
    231       0.014616   0.050388  -0.097152  -0.009384  -0.061395   0.000110
    232       0.065756  -0.005295   0.079068  -0.013956   0.068326   0.000783
    233      -0.115500  -0.087182   0.006454   0.007844  -0.025426  -0.001374
    234       0.058678   0.044214  -0.046528  -0.014552  -0.021814   0.000482
    235       0.077825   0.065397  -0.019618  -0.015570   0.012953   0.001204
    236      -0.013596  -0.007648  -0.026717  -0.004474  -0.024096  -0.000145
    237      -0.100958  -0.019205  -0.090185  -0.005205  -0.076245  -0.000582
    238      -0.001829   0.099320  -0.101777   0.021120  -0.041149  -0.000563
    239      -0.063267   0.022997  -0.084088   0.021393  -0.058327  -0.001270
    240       0.075961   0.061684  -0.072874  -0.017757  -0.042516   0.000369
    241       0.090934  -0.041423  -0.009468  -0.028842  -0.057091   0.000083
    242       0.137823  -0.020027   0.007631  -0.022252  -0.035374  -0.000108
    243       0.073600   0.083592  -0.120771  -0.006645  -0.083347  -0.000453
    244      -0.124434  -0.139768   0.099838  -0.021452   0.047813   0.001037
    245       0.117596  -0.057468   0.079316  -0.035824   0.028063   0.001062
    246      -0.062869  -0.061171   0.035417  -0.029891   0.028505   0.001337
    247      -0.007860  -0.132100   0.069712  -0.038130  -0.006641   0.000775
    248       0.024938  -0.021368   0.067743  -0.009237   0.058260   0.000828
    249      -0.167402  -0.082629  -0.083216  -0.006970  -0.093059  -0.000913
    250       0.012540   0.043976   0.029116   0.014561   0.048516   0.000308
    251       0.096673   0.077331   0.072195   0.021738   0.094014   0.000322
    252      -0.154962  -0.073038  -0.086016  -0.012750  -0.093871  -0.000718
    253      -0.162162  -0.072290  -0.054606  -0.001973  -0.068245  -0.000706
    254      -0.001881   0.018509   0.004468   0.000189   0.009608  -0.000034
    255       0.094790   0.073871   0.005737   0.023803   0.041761   0.000022
    256      -0.058444   0.037204   0.105851   0.021325   0.114559   0.000635
    257       0.082550   0.042762  -0.026368   0.008637  -0.009317  -0.000324
    258       0.096509   0.044775  -0.035645   0.014297  -0.005106  -0.000275
    259      -0.062930  -0.005674   0.050105   0.008151   0.051209   0.000239
    260      -0.056487  -0.009453  -0.001236  -0.003737  -0.008064  -0.000191
    261      -0.000081   0.084113   0.081973   0.030982   0.105480   0.000476
    262      -0.068861  -0.012826   0.013712   0.010695   0.027702   0.000070
    263      -0.064062  -0.034096  -0.115688   0.002634  -0.082178  -0.000744
    264       0.113736   0.065015  -0.048717   0.027096   0.015662  -0.000192
    265       0.019083  -0.016684   0.008479  -0.013719  -0.026014  -0.000254
    266      -0.058427   0.004333   0.094328  -0.032707  -0.027416  -0.000266
    267       0.104651   0.068849   0.002437   0.026692   0.054959   0.000213
    268       0.156362  -0.002352  -0.038978   0.002360  -0.005876   0.000024
    269       0.091674   0.027336   0.136539  -0.013823   0.075355   0.000889
    270      -0.069864   0.046050  -0.074282   0.023486  -0.037775  -0.000943
    271       0.053177  -0.018004   0.025861  -0.030073  -0.050511  -0.000394
    272       0.056733   0.024243   0.093204  -0.006221   0.055139   0.000594
    273      -0.075155   0.077157   0.098307   0.037724   0.127902   0.000570
    274       0.010507  -0.010819  -0.002355   0.001158   0.000641  -0.000088
    275      -0.037662   0.101487   0.050551   0.061255   0.147596   0.000692
    276      -0.078893   0.105260   0.096980   0.052508   0.152254   0.000589
    277       0.068283  -0.043141  -0.064481  -0.021909  -0.086077  -0.000602
    278       0.041500  -0.021415  -0.026730  -0.009187  -0.031733  -0.000025
    279       0.053741  -0.061415  -0.001810  -0.043376  -0.078916  -0.000155
    280       0.132424   0.054081  -0.005301   0.032842   0.078222   0.000497
    281      -0.004819   0.041978   0.010150   0.026939   0.055297   0.000256
    282       0.081571  -0.016736   0.009308  -0.014992  -0.015467   0.000063
    283       0.051486   0.029623  -0.003134   0.018369   0.040987   0.000234
    284       0.082174   0.005506  -0.014516   0.002748   0.008426   0.000321
    285      -0.050960  -0.083291   0.012485  -0.057000  -0.105187  -0.000278
    286       0.048261   0.039682   0.011222   0.016689   0.046318   0.000336
    287      -0.004826  -0.092705  -0.075706  -0.025204  -0.092946  -0.000489
    288       0.127153  -0.010211   0.010065  -0.020820  -0.025833   0.000037
    289      -0.058098  -0.024391  -0.010622  -0.002222  -0.005681   0.000069
    290       0.153899   0.050380   0.065228  -0.037083  -0.044104   0.000184
    291       0.125224  -0.040566  -0.011721  -0.036445  -0.074684  -0.000246
    292      -0.133563  -0.065210  -0.034582  -0.013647  -0.047996  -0.000212
    293      -0.037216   0.085837   0.105746   0.007605   0.079066   0.000814
    294      -0.006601   0.029445   0.069667   0.001831   0.059143   0.000580
    295      -0.008408  -0.015625   0.030754  -0.035778  -0.057515  -0.000003
    296       0.030205   0.080277   0.100126  -0.007755   0.041578   0.000646
    297      -0.097329  -0.088895   0.033581  -0.066085  -0.115378  -0.000291
    298      -0.042756  -0.048937   0.041674  -0.059190  -0.094740  -0.000025
    299      -0.000110   0.046113  -0.058436   0.066136   0.100587   0.000178
    300      -0.077015  -0.080123   0.041984  -0.069402  -0.114876  -0.000246
    301      -0.055002  -0.046559   0.023210  -0.041051  -0.071125  -0.000027
    302      -0.101237  -0.046759   0.019865  -0.043738  -0.080941  -0.000183
    303       0.064066  -0.006408  -0.054992   0.034319   0.039762   0.000008
    304      -0.111493   0.027794  -0.006045   0.034916   0.069336   0.000259
    305      -0.077885   0.051937  -0.052990   0.070688   0.111559   0.000175
    306       0.080918  -0.035541  -0.029260   0.001263  -0.012461  -0.000098
    307       0.014607  -0.000434  -0.016467   0.018591   0.029644   0.000147
    308      -0.096611   0.015818  -0.011448   0.026943   0.047139   0.000056
    309      -0.074210   0.039682  -0.067107   0.069446   0.103324   0.000186
    310      -0.050860   0.085409  -0.024069   0.067099   0.120633   0.000275
    311      -0.051896  -0.059265  -0.008293  -0.013698  -0.030703  -0.000033
    312       0.091618  -0.039342  -0.051920   0.021457   0.018646  -0.000015
    313       0.132293  -0.125748  -0.049359   0.019815   0.029530   0.000222
    314      -0.054082   0.083733   0.052560  -0.031009  -0.048938  -0.000264
    315       0.065249   0.003644  -0.061225   0.057534   0.088896   0.000242
    316       0.089076  -0.153838  -0.014908  -0.048358  -0.100855  -0.000329
    317       0.136763   0.031899  -0.011048   0.040709   0.083508   0.000406
    318      -0.049728  -0.064773  -0.030073  -0.031430  -0.087685  -0.000498
    319       0.023354  -0.070583   0.025729  -0.062994  -0.119289  -0.000495
    320       0.012622   0.104286   0.048148  -0.010182  -0.005426  -0.000074
    321      -0.156254   0.038785  -0.089642   0.095118   0.144292   0.000278
    322       0.073486   0.025226   0.096883  -0.075887  -0.108590  -0.000406
    323      -0.031454  -0.027696  -0.053394   0.041528   0.058538   0.000222
    324      -0.156312   0.031527  -0.104785   0.102733   0.151834   0.000276
    325      -0.008904   0.016274   0.002516   0.001505   0.000103  -0.000189
    326       0.114073  -0.036314   0.047956  -0.060014  -0.096481  -0.000159
    327       0.050395   0.030826   0.063590  -0.043393  -0.056404  -0.000090
    328       0.080556  -0.016956   0.016203  -0.011134  -0.012659  -0.000070
    329       0.082415  -0.102717  -0.098384   0.064592   0.090846   0.000441
    330       0.061416  -0.020423   0.001599   0.000233   0.003629   0.000004
    331      -0.039664   0.030512   0.003741   0.004737   0.006216  -0.000173
    332       0.074450  -0.056846  -0.041989   0.024708   0.035950   0.000358
    333      -0.024975   0.112969   0.120630  -0.076035  -0.099142  -0.000144
    334      -0.048100  -0.008444  -0.082781   0.075437   0.112906   0.000303
    335       0.059458  -0.022878   0.000890  -0.006656  -0.009377   0.000205
    336       0.090360  -0.039904  -0.007432   0.002204   0.003952  -0.000018
    337      -0.019943   0.067621   0.068724  -0.038007  -0.047525  -0.000227
    338      -0.000979   0.027304   0.017510  -0.010283  -0.010394   0.000314
    339       0.091724  -0.033246   0.017641  -0.021520  -0.032893  -0.000110
    340       0.077039  -0.017546   0.080140  -0.080301  -0.126210  -0.000483
    341      -0.081895   0.115115   0.068206  -0.032010  -0.033454   0.000303
    342      -0.029587   0.064653  -0.002326   0.031549   0.063180   0.000236
    343       0.039733   0.007445   0.063611  -0.056043  -0.085257  -0.000332
    344      -0.057639   0.066145   0.015638   0.000493   0.009218   0.000460
    345      -0.075493   0.141916   0.118463  -0.067218  -0.084335  -0.000103
    346      -0.074086   0.161762   0.133289  -0.075423  -0.093366   0.000007
    347      -0.023316   0.064927   0.051264  -0.030839  -0.037252   0.000266
    348      -0.068003   0.159736   0.133114  -0.074099  -0.091445  -0.000111
    349       0.023290  -0.048204  -0.038199   0.022708   0.029679   0.000097
    350      -0.080491   0.140883   0.111460  -0.066577  -0.083599   0.000240
    351       0.065487  -0.108190  -0.061048   0.025730   0.027068   0.000019
    352      -0.025273   0.061872   0.052672  -0.029384  -0.035585   0.000052
    353      -0.037827   0.004383  -0.038190   0.035605   0.053958   0.000262
    354       0.043755  -0.061996  -0.023274   0.004944   0.001419  -0.000012
    355       0.034892  -0.037029  -0.006407  -0.005312  -0.011017   0.000107
    356      -0.011195  -0.021187  -0.034500   0.024071   0.033965   0.000269
    357       0.020656  -0.044627  -0.033722   0.018109   0.022393   0.000028
    358       0.045585  -0.100273  -0.080331   0.048405   0.061999   0.000025
    359      -0.008662  -0.041692  -0.060035   0.042793   0.059520   0.000244
    360       0.005349  -0.030160  -0.031438   0.019532   0.025810   0.000039
    361      -0.020098   0.037767   0.026104  -0.012108  -0.016093  -0.000160
    362       0.022064  -0.043180  -0.026930   0.013259   0.015837   0.000172
    363      -0.008729  -0.015524  -0.026913   0.018995   0.026186   0.000039
    364       0.002909   0.008584   0.004940  -0.000080  -0.000846  -0.000167
    365      -0.001293  -0.022981  -0.027750   0.018893   0.025716   0.000172
    366      -0.037899   0.038400   0.024687  -0.013414  -0.017825  -0.000079
    367      -0.018255   0.042390   0.033193  -0.016964  -0.023586  -0.000236
    368       0.004427   0.000048   0.006202  -0.004354  -0.008436  -0.000057
    369      -0.025232   0.024426   0.016162  -0.009202  -0.012615  -0.000054
    370       0.006442  -0.009912  -0.013763   0.011286   0.015263  -0.000047
    371      -0.013574   0.023363   0.022429  -0.013043  -0.019717  -0.000110
    372      -0.019751   0.015220   0.008143  -0.004538  -0.006522  -0.000034
    373       0.002315   0.007923   0.006329  -0.001497  -0.001192  -0.000034
    374       0.011862  -0.008735  -0.001129  -0.000367  -0.002977   0.000001
    375       0.005356  -0.009363  -0.004474   0.001203   0.000318  -0.000004
    376      -0.045631   0.055839   0.028552  -0.010849  -0.010403   0.000024
    377       0.015386  -0.011857   0.002965  -0.004084  -0.011137  -0.000208
    378      -0.012371   0.012264   0.002117   0.001764   0.004394   0.000036
    379       0.006967  -0.008946  -0.001870  -0.003174  -0.005881   0.000145
    380       0.005266   0.000609   0.007645  -0.004576  -0.010213  -0.000201
    381       0.026950  -0.031214  -0.015652   0.006295   0.006397   0.000018
    382      -0.012832   0.018339   0.011000  -0.005394  -0.005937   0.000067
    383      -0.029722   0.045260   0.027775  -0.008511  -0.010893  -0.000281
    384      -0.010524   0.007322   0.001500  -0.000098  -0.000064   0.000004
    385       0.039040  -0.032378  -0.011627   0.003857   0.004972   0.000124
    386       0.000045   0.006006   0.002006   0.001409   0.000428  -0.000066
    387       0.012328  -0.013895  -0.008850   0.004950   0.006486   0.000031
    388       0.033789  -0.028628  -0.009615   0.002284   0.002741   0.000136
    389      -0.027403   0.038817   0.016614  -0.001783  -0.002300  -0.000207
    390      -0.010460   0.008455  -0.001384   0.002987   0.005027   0.000037
    391       0.048598  -0.047846  -0.017011   0.002668   0.001914   0.000218
    392      -0.001696   0.008117   0.005243  -0.000641  -0.002775  -0.000114
    393       0.057741  -0.075813  -0.029350   0.006266   0.001714  -0.000019
    394       0.016956  -0.050847  -0.061332   0.044666   0.066151   0.000312
    395       0.012403  -0.049913  -0.050853   0.033386   0.047023   0.000323
    396       0.086184  -0.165194  -0.126496   0.074740   0.098699   0.000189
    397      -0.068678   0.148865   0.126691  -0.080816  -0.110195  -0.000177
    398       0.012468  -0.028079  -0.018021   0.008015   0.010608   0.000278
    399      -0.003386   0.051065   0.078133  -0.062035  -0.091476  -0.000212
    400      -0.053073   0.110552   0.088225  -0.054422  -0.072080  -0.000033
    401      -0.017641   0.045856   0.057027  -0.043704  -0.064595  -0.000030
    402      -0.014365   0.004948  -0.018852  -0.007212  -0.007732   0.002288
    403      -0.000462  -0.005149   0.002028  -0.024007   0.014104  -0.017713
    404      -0.007792  -0.006979   0.000982  -0.010431   0.005101  -0.013718
                 42         43         44         45         46         47    
```
