## Supplementary material for "A novel quinone biosynthetic pathway illuminates the evolution of aerobic metabolism": PQ9_2e_0H_B3LYP_631Gd_opt.out (part 6 of 7)

```
      0       0.000006  -0.002767   0.000084   0.000269  -0.000256  -0.000756
      1      -0.000034  -0.006296   0.000470   0.000673  -0.001689   0.006287
      2      -0.000033   0.001094   0.000120   0.000607  -0.000915   0.003755
      3      -0.000002  -0.004781   0.000203   0.000355  -0.000610   0.000544
      4       0.000007  -0.000309   0.000032   0.000040  -0.000076   0.000484
      5      -0.000002   0.000138   0.000004  -0.000008  -0.000013   0.000229
      6      -0.000000  -0.002736   0.000132   0.000431  -0.000554   0.000514
      7      -0.000009   0.002990  -0.000129  -0.000155   0.000507  -0.001425
      8      -0.000013  -0.001200   0.000031  -0.000211   0.000172  -0.000531
      9       0.000004   0.001286   0.000032   0.000836  -0.000776   0.001585
     10      -0.000033   0.004684  -0.000372  -0.000866   0.001919  -0.007318
     11      -0.000030   0.000973  -0.000175  -0.000663   0.001197  -0.004779
     12      -0.000002  -0.003615   0.000138   0.000256  -0.000405   0.000079
     13      -0.000004   0.003943  -0.000047   0.000358  -0.000194   0.001041
     14      -0.000007  -0.005163   0.000273   0.000098  -0.000654   0.002112
     15      -0.000002  -0.006194   0.000280   0.000384  -0.000795   0.001100
     16       0.000019   0.004910  -0.000293  -0.000405   0.000870  -0.001351
     17       0.000011  -0.004740   0.000103  -0.000455   0.000096   0.000470
     18       0.000005  -0.004028   0.000172   0.000308  -0.000529   0.000652
     19       0.000008   0.002559  -0.000134  -0.000097   0.000306  -0.000534
     20       0.000023  -0.003108   0.000036  -0.000138  -0.000044   0.000417
     21      -0.000002  -0.004927   0.000280   0.000814  -0.001084   0.000997
     22       0.000031  -0.003411   0.000264   0.000989  -0.001276   0.001269
     23      -0.000006   0.002002  -0.000269  -0.000799   0.001065  -0.001072
     24      -0.000007  -0.005138   0.000118  -0.000672   0.000327  -0.000058
     25       0.000009  -0.007078   0.000173  -0.001032   0.000422   0.000229
     26      -0.000038  -0.003895   0.000115   0.000515  -0.000575   0.000476
     27      -0.000038  -0.030602   0.001403   0.001644  -0.003722   0.005025
     28       0.000039  -0.022147   0.001044   0.001166  -0.002828   0.004084
     29      -0.000085  -0.006369   0.000134  -0.000012  -0.000187   0.000197
     30      -0.000001   0.009311  -0.000821  -0.003395   0.004044  -0.003976
     31      -0.000074  -0.018328   0.000331  -0.003851   0.002246  -0.000025
     32      -0.000031  -0.009365   0.000561   0.002237  -0.002652   0.002425
     33      -0.000031   0.012226  -0.001029  -0.005977   0.006239  -0.004870
     34      -0.000064  -0.021093   0.000508  -0.002527   0.000998   0.000677
     35       0.000100   0.016341  -0.000260   0.006163  -0.003972   0.000072
     36      -0.000013   0.014655  -0.000935  -0.008492   0.007817  -0.004720
     37       0.000024   0.003325  -0.000808   0.003181  -0.000697  -0.002836
     38       0.000133   0.022724  -0.000423   0.004400  -0.002446  -0.000620
     39      -0.000009   0.015947  -0.000978  -0.008181   0.007687  -0.004857
     40       0.000077   0.017551  -0.000761   0.005754  -0.002824  -0.001468
     41       0.000103   0.012352  -0.000208   0.001161  -0.000584  -0.000135
     42       0.000026   0.032494  -0.001586  -0.006099   0.007378  -0.007033
     43       0.000145   0.013545   0.001388   0.007849  -0.008412   0.006496
     44       0.000083   0.002094   0.000239  -0.000062  -0.000569   0.001453
     45      -0.000066  -0.003204  -0.000466  -0.009248   0.007436  -0.002981
     46       0.000011   0.009736  -0.001699   0.008381  -0.003141  -0.003253
     47       0.000041  -0.004470  -0.000001   0.000196  -0.000321   0.000612
     48       0.000026   0.005147   0.001603  -0.004399   0.000340   0.004805
     49       0.000043   0.014980  -0.001637   0.012893  -0.006695  -0.001209
     50       0.000043  -0.005860   0.001412  -0.007697   0.003278   0.001849
     51       0.000199   0.001944   0.002316  -0.001694  -0.002645   0.006549
     52       0.000139   0.015085  -0.000676   0.008228  -0.004518  -0.000169
     53      -0.000066  -0.002703   0.001556  -0.015272   0.008737   0.000724
     54       0.000192   0.001214   0.002162  -0.000393  -0.003334   0.006496
     55       0.000177   0.006070   0.000025  -0.001259   0.001117  -0.000951
     56      -0.000177   0.001892   0.000389  -0.008749   0.005921   0.000178
     57       0.000104   0.010825   0.001516   0.011523  -0.011045   0.009513
     58       0.000266  -0.003650   0.002493  -0.008146   0.001066   0.003735
     59      -0.000186   0.002796   0.001425  -0.003232  -0.000500   0.005615
     60       0.000177  -0.010008   0.002748  -0.013925   0.005568   0.003747
     61       0.000105  -0.001638  -0.001079  -0.003358   0.005128  -0.003436
     62      -0.000195   0.003676  -0.001355   0.004670  -0.000325   0.000013
     63      -0.000439   0.000370  -0.003658   0.015896  -0.004355  -0.003200
     64      -0.000192  -0.002232  -0.001394  -0.017956   0.016686  -0.004075
     65       0.000146   0.000606   0.000675   0.002758  -0.002937   0.001617
     66      -0.000118   0.002108  -0.004315   0.011584  -0.000257  -0.010584
     67      -0.000402  -0.003888  -0.000875  -0.015697   0.014191   0.001065
     68       0.000385  -0.004254   0.001139   0.002606  -0.003875   0.001408
     69      -0.000080   0.001339  -0.003845   0.010396  -0.000005  -0.010704
     70      -0.000580  -0.002109  -0.001122  -0.002586   0.004166   0.001354
     71       0.000369  -0.002199  -0.000401  -0.000890   0.000682  -0.000059
     72      -0.000400   0.001084  -0.005627   0.028148  -0.009792  -0.013097
     73      -0.000505   0.000206  -0.000608   0.009588  -0.007055  -0.000443
     74       0.000954   0.002339   0.003086  -0.005379  -0.004562   0.000979
     75       0.000022  -0.000135  -0.002285  -0.009526   0.011920  -0.007337
     76      -0.000685  -0.001032  -0.002280   0.006415  -0.000348   0.000694
     77      -0.000331  -0.001082  -0.003661  -0.000974   0.008018   0.008657
     78      -0.000743   0.000327   0.005949  -0.005666  -0.007498  -0.009210
     79      -0.000544   0.002137  -0.004641   0.002289   0.005755   0.005680
     80      -0.000661  -0.000316  -0.001126   0.000330   0.001556   0.006861
     81       0.000900  -0.000561   0.010249  -0.005861  -0.014049  -0.004798
     82       0.001176   0.001821  -0.001710  -0.001102   0.003062   0.012324
     83      -0.000217  -0.001595   0.004146   0.006762  -0.009747   0.000356
     84       0.000758  -0.000113   0.009802  -0.006388  -0.012640  -0.003261
     85       0.002513   0.000289   0.000322  -0.001478  -0.000927   0.007734
     86       0.000325  -0.000480   0.003531   0.003650  -0.006283  -0.005890
     87      -0.000792   0.001809   0.010652  -0.009786  -0.012016   0.003596
     88       0.003255  -0.000836  -0.000210   0.001564  -0.001277   0.003957
     89       0.000324   0.001276   0.003345  -0.007526  -0.006081  -0.010361
     90       0.001143  -0.001474   0.008529  -0.004634  -0.010985  -0.008477
     91       0.002228  -0.000780  -0.002185   0.000393  -0.000403  -0.002201
     92       0.000986  -0.000309   0.008120   0.001922  -0.004454  -0.001576
     93      -0.004152  -0.000363   0.002479   0.003637   0.004523   0.015628
     94      -0.001919   0.000719   0.002740  -0.000777   0.003936  -0.010715
     95       0.000589   0.000302   0.012560  -0.002034  -0.006549  -0.018873
     96       0.002865   0.000327  -0.003754   0.004718   0.010786   0.010601
     97      -0.004758   0.001502   0.009197  -0.003939   0.000000  -0.014257
     98      -0.003025  -0.000742   0.011974  -0.000439  -0.007766  -0.013269
     99       0.003715   0.000198  -0.002603   0.004435   0.009235   0.009163
    100      -0.005891   0.000442   0.010218  -0.003299  -0.005206  -0.002209
    101      -0.006447  -0.000490   0.000457   0.002978   0.002508  -0.002820
    102      -0.000615  -0.000588  -0.009378   0.009967   0.015781   0.028275
    103      -0.012751  -0.000910   0.013058   0.004038  -0.001509   0.009492
    104      -0.003441   0.000183  -0.013776   0.001354   0.007475   0.008145
    105       0.003997   0.000773   0.009072  -0.001344   0.000066  -0.013445
    106       0.002922  -0.000075  -0.004103  -0.001943  -0.002461   0.005611
    107      -0.012260  -0.000344   0.001958   0.005743   0.007601   0.002925
    108      -0.002815   0.000046  -0.012637  -0.002376  -0.001145  -0.000673
    109       0.004730   0.000328  -0.001263  -0.000627   0.001544  -0.000185
    110      -0.014635   0.000307  -0.011349   0.010410   0.022068  -0.001720
    111       0.016601  -0.000342  -0.014211  -0.008341  -0.013433   0.003236
    112      -0.000201   0.000872   0.001735   0.000739   0.006622  -0.011146
    113       0.007054  -0.000035  -0.014011   0.004097   0.009589   0.001778
    114       0.016137  -0.000150  -0.016073  -0.008088  -0.011589   0.001608
    115      -0.003251   0.000215   0.006292   0.001672   0.004069  -0.006727
    116       0.020547  -0.000074  -0.006676  -0.002196  -0.003449   0.002300
    117       0.003571   0.000304  -0.031533  -0.004337   0.001064  -0.003816
    118       0.016046  -0.000775   0.011204   0.006260   0.005753   0.004493
    119       0.018847   0.000082  -0.001211  -0.005605  -0.009926   0.000907
    120       0.021816  -0.000317  -0.001265  -0.010749  -0.020251   0.002972
    121      -0.043698   0.000061   0.012534   0.006698   0.010637  -0.004166
    122       0.025715  -0.000149   0.003969  -0.004327  -0.009851   0.003296
    123      -0.012807  -0.000074   0.000320  -0.000241  -0.001314   0.000182
    124      -0.062403   0.000079   0.013972   0.011171   0.018051  -0.004883
    125       0.049021   0.000354  -0.009905  -0.007768  -0.010745   0.000849
    126       0.050074  -0.000029  -0.004295  -0.005492  -0.009822   0.001991
    127      -0.005660   0.000376  -0.009256  -0.000465   0.002655  -0.003715
    128       0.025029   0.000475  -0.015739  -0.007847  -0.009162  -0.000350
    129       0.055899  -0.000040  -0.004017  -0.005697  -0.010258   0.002236
    130       0.039157   0.000159  -0.010446  -0.005252  -0.006364  -0.001100
    131      -0.026155   0.000325  -0.010195  -0.002279  -0.000761  -0.001916
    132       0.083586   0.000018  -0.000856  -0.005237  -0.009450   0.003303
    133       0.039413  -0.000009  -0.009267  -0.007123  -0.010807   0.001271
    134      -0.039212   0.000204  -0.009605  -0.002487  -0.001961  -0.001429
    135      -0.130135   0.000037   0.021442   0.020417   0.033611  -0.006212
    136       0.007035   0.000008  -0.008772  -0.005147  -0.007197   0.000022
    137      -0.012872  -0.000128   0.009470   0.005293   0.007511  -0.000413
    138      -0.100181   0.000008   0.019383   0.017532   0.028542  -0.005019
    139      -0.043521   0.000133  -0.019278  -0.009290  -0.012607  -0.000817
    140       0.048459  -0.000224   0.010928   0.002848   0.002438   0.001602
    141      -0.036652   0.000006   0.009961   0.008649   0.014063  -0.002314
    142      -0.019892   0.000093  -0.017610  -0.011253  -0.017238   0.001297
    143       0.023601  -0.000190   0.009863   0.004898   0.007003  -0.000356
    144       0.015459  -0.000004   0.001178   0.000065  -0.000197   0.000601
    145      -0.073432   0.000087   0.002132   0.005480   0.010152  -0.003662
    146      -0.041264  -0.000151   0.001795   0.001523   0.002106  -0.000489
    147       0.007432   0.000029   0.000488   0.000823   0.001719  -0.000453
    148       0.107475  -0.000058  -0.019179  -0.021482  -0.037085   0.008159
    149       0.034511  -0.000097  -0.003303  -0.002384  -0.003016  -0.000418
    150       0.004460  -0.000142   0.003454   0.001237   0.000117   0.000710
    151       0.037500  -0.000238   0.022053   0.012684   0.018816  -0.000991
    152      -0.073253   0.000083   0.009048   0.010936   0.018421  -0.003272
    153      -0.000008  -0.008985   0.000412   0.000438  -0.001114   0.002033
    154       0.000051   0.003676  -0.000351  -0.000679   0.001273  -0.003140
    155       0.000031  -0.002796  -0.000042  -0.000609   0.000558  -0.001279
    156      -0.000010  -0.008341   0.000358   0.000314  -0.000908   0.001608
    157       0.000053  -0.000037  -0.000044   0.000003   0.000151  -0.001040
    158       0.000031  -0.000412  -0.000022  -0.000050   0.000106  -0.000756
    159      -0.000018  -0.011388   0.000473   0.000198  -0.001070   0.002391
    160       0.000087  -0.003965   0.000199   0.000574  -0.000726  -0.000257
    161       0.000057   0.001181  -0.000034   0.000377  -0.000151  -0.001259
    162       0.000000  -0.000991  -0.000038  -0.000068   0.000216  -0.001365
    163      -0.000021   0.003581   0.000234   0.001377  -0.001630   0.004850
    164      -0.000017  -0.008746   0.000632   0.001008  -0.002136   0.005716
    165       0.000020   0.004213  -0.000381  -0.000443   0.001515  -0.007059
    166      -0.000033  -0.007087   0.000519   0.000751  -0.001879   0.006943
    167      -0.000148   0.010303  -0.000273  -0.000097   0.000675  -0.000928
    168       0.000014  -0.006889   0.000435   0.001188  -0.001999   0.005481
    169      -0.000143  -0.000287   0.000259   0.000216  -0.000758   0.003840
    170       0.000004  -0.002396   0.000324   0.001114  -0.001894   0.006975
    171      -0.000007  -0.003689   0.000084  -0.000039   0.000071  -0.001938
    172       0.000038  -0.016158   0.000988   0.001567  -0.003746   0.012835
    173       0.000017  -0.003512   0.000403   0.001347  -0.002305   0.008299
    174       0.000046   0.013259  -0.000333   0.000922   0.000051  -0.002642
    175      -0.000047  -0.001431  -0.000128  -0.000728   0.001160  -0.003866
    176      -0.000050   0.003029  -0.000422  -0.001230   0.002425  -0.009691
    177      -0.000002   0.000952   0.000058   0.001029  -0.001062   0.002952
    178      -0.000008   0.016080  -0.000790  -0.000961   0.003100  -0.012981
    179      -0.000011   0.005636  -0.000370  -0.001039   0.002120  -0.009182
    180      -0.000029  -0.006991   0.000300   0.000959  -0.001596   0.005695
    181      -0.000066   0.000013  -0.000378  -0.001486   0.002614  -0.009808
    182      -0.000044  -0.004631   0.000106  -0.000149  -0.000081   0.000997
    183       0.000021  -0.001009   0.000010   0.000324  -0.000233   0.000115
    184       0.000025   0.000899  -0.000020   0.000351  -0.000260   0.000072
    185       0.000057  -0.006983   0.000300   0.000831  -0.001301   0.001784
    186       0.000004  -0.005525   0.000199  -0.000089  -0.000286   0.000603
    187      -0.000034   0.003938  -0.000271  -0.001076   0.001329  -0.001456
    188       0.000029  -0.002124   0.000018   0.000158  -0.000233   0.000444
    189      -0.000003  -0.010331   0.000748   0.002874  -0.003452   0.003114
    190       0.000073  -0.009369   0.000870   0.003891  -0.004586   0.004402
    191      -0.000012   0.005404  -0.000578  -0.002207   0.002675  -0.002528
    192      -0.000049  -0.044462   0.002511   0.005714  -0.008815   0.010198
    193       0.000093  -0.022182   0.001722   0.005673  -0.007521   0.008200
    194      -0.000077   0.002270  -0.000550  -0.002500   0.002938  -0.002984
    195      -0.000034  -0.030113   0.001629   0.003275  -0.005379   0.006383
    196       0.000025  -0.037577   0.001381  -0.000144  -0.002403   0.004710
    197      -0.000085  -0.024418   0.001615   0.005574  -0.007111   0.007216
    198      -0.000058  -0.038955   0.001126  -0.002118  -0.000322   0.002673
    199       0.000022  -0.020010   0.000759  -0.000224  -0.001246   0.002556
    200      -0.000131   0.000935  -0.000643  -0.003454   0.003856  -0.003844
    201      -0.000004   0.014298  -0.001224  -0.004716   0.005746  -0.005644
    202      -0.000154  -0.028404   0.000694  -0.006781   0.003647   0.001172
    203      -0.000037  -0.005133   0.000204   0.000880  -0.001013   0.000958
    204       0.000017   0.008198  -0.000810  -0.002133   0.003165  -0.004047
    205      -0.000069  -0.020943   0.000420  -0.003014   0.001519   0.000202
    206      -0.000100  -0.025427   0.001264   0.001038  -0.003086   0.004840
    207      -0.000058   0.010116  -0.001059  -0.008074   0.007792  -0.005309
    208      -0.000087  -0.022766   0.000485  -0.004266   0.002282   0.000322
    209       0.000151   0.034699  -0.001350   0.010454  -0.005012  -0.003246
    210      -0.000061   0.008710  -0.001190  -0.004302   0.005377  -0.005377
    211      -0.000155  -0.048635   0.001624  -0.005595   0.001154   0.004081
    212       0.000111   0.017005  -0.000149   0.005238  -0.003532   0.000401
    213      -0.000018   0.010917  -0.000763  -0.011231   0.009423  -0.004414
    214      -0.000025  -0.000259  -0.001969   0.002916   0.001717  -0.007043
    215       0.000129   0.023523  -0.000600   0.005509  -0.002890  -0.001130
    216      -0.000263  -0.041377  -0.001343  -0.010432   0.010319  -0.008949
    217       0.002197   0.555636  -0.001137   0.047724  -0.034074   0.016018
    218       0.000375   0.081086  -0.000211   0.006516  -0.004671   0.002333
    219      -0.001314  -0.332468   0.001127  -0.031653   0.021804  -0.009595
    220      -0.001277  -0.372112   0.004157  -0.019414   0.007218   0.003346
    221       0.000858   0.194199   0.000408   0.014460  -0.011997   0.009137
    222       0.001724   0.495562  -0.005078   0.026595  -0.011022  -0.003987
    223      -0.000554  -0.180281   0.003152  -0.005370  -0.001612   0.006328
    224      -0.001015  -0.281764   0.000888  -0.022469   0.015220  -0.005922
    225      -0.000160  -0.023485  -0.000639  -0.011931   0.009558  -0.003794
    226      -0.000093  -0.004994  -0.003203   0.007460  -0.000079  -0.007312
    227       0.000035   0.000086  -0.001011   0.001617   0.000336  -0.001849
    228      -0.000113  -0.008111  -0.001349  -0.011652   0.010685  -0.006304
    229       0.000114   0.024348  -0.000342   0.011551  -0.007675   0.001360
    230      -0.000053  -0.024866  -0.000195   0.000495  -0.000400   0.000955
    231       0.000072   0.009430   0.002521  -0.003749  -0.001720   0.007880
    232      -0.000066   0.011541  -0.002937   0.013246  -0.004869  -0.004538
    233       0.000135  -0.013044   0.001230  -0.011061   0.006418  -0.001228
    234      -0.000104   0.009232   0.001616  -0.006265   0.001489   0.005543
    235       0.000095   0.020077  -0.001845   0.025636  -0.015840   0.002473
    236      -0.000006  -0.002429   0.001346  -0.004688   0.001038   0.003314
    237       0.000311  -0.003243   0.002971  -0.004310  -0.001702   0.007003
    238       0.000094   0.016389  -0.001801   0.011733  -0.004674  -0.002191
    239      -0.000032  -0.004970   0.001130  -0.014005   0.008976  -0.000383
    240      -0.000215   0.028484   0.007089  -0.076654   0.042196   0.003646
    241      -0.000617   0.037771   0.026185  -0.362618   0.213096  -0.021174
    242      -0.000862   0.031679   0.022346  -0.312054   0.183793  -0.016485
    243      -0.000617   0.045240   0.019486  -0.274934   0.162807  -0.014546
    244       0.001281  -0.052139  -0.023246   0.384998  -0.235197   0.032659
    245      -0.000141   0.000775   0.000911   0.026179  -0.021243   0.013078
    246       0.001086  -0.035878  -0.023111   0.403852  -0.249141   0.042482
    247       0.000300  -0.008049   0.005160  -0.027244   0.009642   0.005956
    248       0.000478  -0.025656  -0.019155   0.298619  -0.180334   0.026715
    249       0.000326  -0.021283   0.005239  -0.034461   0.016071   0.004196
    250      -0.000133   0.007109  -0.003844   0.012535  -0.001394  -0.005203
    251      -0.000683   0.007424  -0.005304   0.012779   0.001245  -0.005165
    252       0.000443  -0.015472   0.005425  -0.026292   0.009702   0.006640
    253       0.000505  -0.015173   0.003728  -0.030133   0.015767  -0.000171
    254       0.000005   0.003346   0.000035   0.002053  -0.000872   0.002948
    255      -0.000664   0.004005  -0.006118   0.028936  -0.009185  -0.005012
    256      -0.000060   0.001318  -0.002168  -0.023910   0.022370  -0.009856
    257      -0.000306   0.005317  -0.003242   0.028172  -0.013979   0.001131
    258      -0.000859   0.001269  -0.005001   0.028696  -0.010923   0.000952
    259      -0.000361  -0.003184  -0.000548  -0.026747   0.021887  -0.000196
    260       0.000295  -0.001376   0.002833  -0.018866   0.009049   0.002842
    261       0.000168   0.002228  -0.004138   0.002891   0.005508  -0.014380
    262      -0.000394  -0.005160  -0.001635  -0.017377   0.017330   0.000026
    263       0.000014  -0.007183  -0.000687   0.010753  -0.004988   0.004532
    264      -0.002086   0.005830  -0.013985   0.064300  -0.011452   0.049584
    265       0.000707  -0.003041   0.005489  -0.014006  -0.008171  -0.046932
    266       0.005278  -0.007657   0.025092  -0.067525  -0.028189  -0.176729
    267      -0.002304   0.008162  -0.014919   0.059408  -0.002273   0.076502
    268      -0.004175   0.008691  -0.019249   0.073439   0.002786   0.139589
    269      -0.001245   0.011399  -0.007406   0.029972   0.004854   0.109964
    270       0.003062  -0.011544   0.011241  -0.029545  -0.022430  -0.173187
    271       0.001898  -0.002848   0.011987  -0.018982  -0.025187  -0.092090
    272      -0.000929   0.007466  -0.006352   0.022542   0.005135   0.082188
    273       0.000092  -0.000979  -0.003710  -0.021869   0.024124  -0.004103
    274      -0.000686  -0.002100  -0.001866  -0.003120   0.006151   0.002655
    275      -0.000043   0.000053  -0.010837  -0.009633   0.028368   0.012394
    276       0.000384  -0.000526  -0.006624  -0.015261   0.024905  -0.006289
    277      -0.000515  -0.001216   0.000907   0.021625  -0.018117  -0.005967
    278      -0.000786  -0.000607   0.000636   0.002614  -0.003247   0.008914
    279      -0.000744   0.000596   0.009838  -0.003969  -0.016422  -0.011953
    280      -0.002449   0.004729  -0.007172  -0.001694   0.010323   0.002029
    281      -0.000427  -0.000930  -0.005587  -0.001394   0.012011   0.010550
    282      -0.002615   0.001397   0.003864  -0.005640  -0.005235  -0.015813
    283       0.000068   0.001922  -0.003812   0.002005   0.004859   0.008127
    284      -0.001196   0.002428  -0.000058  -0.004210   0.001009   0.011943
    285       0.002361  -0.001681   0.013447  -0.006597  -0.018142  -0.003979
    286       0.000637   0.002344  -0.003083  -0.001715   0.004663   0.010696
    287       0.000009  -0.002561   0.005646   0.012126  -0.011028   0.006694
    288      -0.005065   0.002359  -0.004032   0.004783  -0.015432  -0.122326
    289       0.005257   0.000050   0.013734  -0.011854   0.003212   0.126468
    290      -0.011480   0.000496  -0.051428   0.046073  -0.021686  -0.487816
    291      -0.008462   0.000582  -0.025455   0.029889  -0.021735  -0.307214
    292       0.007222  -0.002458   0.011731  -0.004451   0.002589   0.114379
    293       0.010370   0.002629   0.049770  -0.057830   0.006528   0.390883
    294       0.010112   0.003942   0.063618  -0.068484   0.002447   0.460274
    295      -0.002019  -0.001021  -0.027708   0.024277  -0.009632  -0.238690
    296       0.003026   0.002103   0.015778  -0.024100  -0.003010   0.094882
    297       0.002256  -0.002918   0.009322  -0.004971  -0.014262  -0.021617
    298       0.004875  -0.001552  -0.002094  -0.001165  -0.007543  -0.001537
    299      -0.002458   0.001569   0.007325   0.003738   0.005055   0.007499
    300       0.003702  -0.002030   0.011643  -0.008332  -0.018207  -0.016884
    301       0.002035  -0.002138  -0.005329   0.003347  -0.000243  -0.006713
    302       0.004865  -0.002214   0.010590  -0.001632  -0.015544  -0.017359
    303      -0.007136   0.000021   0.002318   0.006893   0.009443   0.029324
    304       0.005150   0.001220   0.002057  -0.005815   0.000633  -0.035022
    305       0.002148   0.001501   0.011427  -0.001097  -0.000709  -0.018129
    306      -0.010689  -0.000691   0.006850   0.004660   0.002853   0.025787
    307      -0.006235   0.000206   0.000650   0.003478   0.007205   0.007572
    308      -0.000363   0.000798   0.022319  -0.008518  -0.014957  -0.039322
    309       0.007354   0.000836  -0.004845   0.003838   0.012178   0.002098
    310       0.000581   0.002178   0.001607  -0.005142   0.002853  -0.023211
    311      -0.004615  -0.001028   0.019128   0.000284  -0.009361  -0.011511
    312      -0.027544   0.000425   0.094976  -0.018386  -0.049568   0.038967
    313      -0.083675   0.003271   0.352586  -0.091466  -0.215780  -0.008467
    314       0.058665  -0.003166  -0.297783   0.080661   0.186368   0.014030
    315      -0.044584   0.002826   0.210427  -0.056817  -0.126763   0.018284
    316      -0.006521  -0.002657  -0.044026   0.026997   0.039812   0.020623
    317      -0.091081   0.005090   0.386396  -0.111873  -0.245791   0.002925
    318       0.068656  -0.005763  -0.349919   0.112744   0.236094   0.040816
    319       0.049963  -0.004651  -0.288884   0.089317   0.189462   0.025419
    320       0.019892  -0.000597  -0.121857   0.027969   0.072871   0.017093
    321       0.003929   0.001378   0.024561  -0.004795  -0.005755  -0.030749
    322       0.001804  -0.000895  -0.013341  -0.005143  -0.010425   0.014917
    323      -0.012106   0.000346   0.017504   0.003105   0.003626  -0.014641
    324       0.006725   0.001266   0.022583  -0.001936  -0.001060  -0.024223
    325       0.009033  -0.000139  -0.000610  -0.000531  -0.001053   0.007713
    326      -0.010837  -0.001389  -0.019764   0.008321   0.010878   0.026520
    327      -0.000360  -0.000247  -0.021821  -0.003452  -0.002792   0.004842
    328      -0.006425   0.000274  -0.019596   0.002701   0.010940   0.004119
    329      -0.035195   0.000932  -0.014297   0.017340   0.038413  -0.009183
    330      -0.023652   0.000275  -0.018097   0.003496   0.011587  -0.001441
    331       0.012933  -0.000059   0.013333  -0.004593  -0.010731   0.003239
    332      -0.012201   0.000459  -0.018559   0.010769   0.025115  -0.003496
    333       0.035147  -0.000671  -0.010052  -0.013875  -0.025829   0.005546
    334      -0.016175   0.001339  -0.003879   0.001401   0.011220  -0.016345
    335       0.005848  -0.000079  -0.013697   0.005775   0.012307   0.002727
    336      -0.064601   0.000156  -0.039642   0.023033   0.049578   0.025672
    337       0.196166  -0.000152   0.012908  -0.060932  -0.107118  -0.083649
    338      -0.023025   0.000004  -0.007798   0.011607   0.021048   0.018465
    339      -0.100631  -0.000400  -0.033150   0.039585   0.073490   0.053462
    340      -0.099036  -0.001853   0.012669   0.057458   0.087927   0.074485
    341       0.135734   0.000074   0.009874  -0.047640  -0.085237  -0.046092
    342       0.170679   0.001540  -0.031593  -0.075109  -0.114385  -0.098548
    343      -0.044403  -0.001142   0.011234   0.030822   0.046125   0.037335
    344      -0.053602   0.000317  -0.000964   0.014640   0.025996   0.027748
    345       0.027438  -0.000492   0.010584  -0.013890  -0.029045   0.005111
    346      -0.044658  -0.000447   0.024207   0.001997  -0.002382   0.000223
    347       0.021854  -0.000187   0.000007  -0.003738  -0.008164   0.003300
    348       0.040694  -0.000464  -0.001197  -0.016424  -0.030749   0.004366
    349      -0.061698   0.000284   0.009591   0.013006   0.023207  -0.006224
    350       0.012385  -0.000537   0.021426  -0.005879  -0.018128   0.007232
    351      -0.031928   0.000022   0.000809   0.004287   0.006769  -0.001292
    352      -0.065616  -0.000092   0.018866   0.009819   0.014280  -0.003799
    353       0.131647   0.000553  -0.027721  -0.020414  -0.028887   0.002814
    354      -0.064103  -0.000072   0.005615   0.005714   0.008340  -0.001546
    355      -0.112115  -0.000144   0.030328   0.022490   0.033617  -0.005530
    356       0.010403   0.000337  -0.005077  -0.002866  -0.003021  -0.000357
    357       0.098434   0.000023  -0.008668  -0.010773  -0.018334   0.003652
    358      -0.005102   0.000488  -0.022882  -0.007426  -0.007341  -0.001820
    359       0.057763   0.000547  -0.023588  -0.013897  -0.018508   0.001550
    360       0.166039   0.000014  -0.007756  -0.014175  -0.024595   0.007012
    361      -0.084106  -0.000029   0.004497   0.007821   0.014023  -0.003948
    362      -0.134537   0.000270  -0.009382   0.004301   0.010615  -0.006382
    363       0.174822   0.000028  -0.003927  -0.012481  -0.022018   0.007431
    364       0.169184  -0.000198  -0.013661  -0.019147  -0.032911   0.007842
    365      -0.001176   0.000257  -0.010855  -0.005079  -0.006159   0.000096
    366      -0.245221   0.000070   0.031543   0.032693   0.054458  -0.010961
    367      -0.045154  -0.000202   0.015880   0.012041   0.019104  -0.003277
    368       0.005164  -0.000202   0.014012   0.006930   0.009417  -0.000034
    369      -0.174774   0.000030   0.025521   0.025152   0.041482  -0.008018
    370       0.131872   0.000042  -0.022846  -0.019894  -0.031464   0.005135
    371      -0.104179  -0.000182   0.024992   0.019221   0.030072  -0.004458
    372      -0.114255   0.000007   0.022877   0.020433   0.033199  -0.005701
    373      -0.025162   0.000140  -0.025716  -0.014022  -0.019960  -0.000043
    374       0.083442  -0.000234   0.007905  -0.001411  -0.005070   0.003563
    375       0.041933  -0.000191   0.062102   0.046163   0.074710  -0.011401
    376      -0.334617   0.000778  -0.192421  -0.135368  -0.217617   0.030719
    377       0.121075  -0.000745   0.180632   0.133778   0.216481  -0.033815
    378      -0.116256   0.000501  -0.148469  -0.110883  -0.180103   0.028662
    379       0.161361  -0.000685   0.239924   0.180517   0.293747  -0.047549
    380       0.029930  -0.000402   0.077604   0.057498   0.092826  -0.014576
    381       0.164435  -0.000324   0.079402   0.055213   0.088714  -0.012251
    382      -0.078721   0.000124  -0.011305  -0.004676  -0.006347  -0.001012
    383      -0.329449   0.000770  -0.277093  -0.203364  -0.329778   0.050708
    384      -0.041913   0.000052  -0.005211  -0.003557  -0.006122   0.001382
    385       0.158978  -0.000096   0.011809   0.006644   0.011736  -0.002778
    386       0.084129  -0.000093  -0.041148  -0.038963  -0.065838   0.013431
    387       0.088369  -0.000050   0.024844   0.020165   0.034634  -0.007081
    388       0.121822  -0.000069  -0.012563  -0.015662  -0.027017   0.005946
    389      -0.026589   0.000030   0.028591   0.036144   0.066534  -0.018922
    390       0.013535   0.000111  -0.026577  -0.020799  -0.033691   0.005681
    391       0.158944  -0.000157  -0.059331  -0.066443  -0.117248   0.028541
    392       0.044031  -0.000132  -0.007166  -0.008177  -0.013878   0.002829
    393      -0.044010  -0.000167   0.006085   0.005862   0.007843  -0.001811
    394      -0.044493   0.001258  -0.095916  -0.032573  -0.027374  -0.037394
    395      -0.083349   0.000767  -0.045208  -0.011876  -0.006513  -0.018167
    396      -0.033381   0.001213  -0.104668  -0.045529  -0.053473  -0.024944
    397       0.102440  -0.001556   0.126783   0.054750   0.064064   0.028180
    398      -0.137335   0.000338  -0.010152   0.009180   0.022389  -0.016557
    399       0.048072  -0.001523   0.113830   0.048770   0.054521   0.026956
    400       0.058082  -0.000859   0.071941   0.035016   0.045519   0.009029
    401      -0.040938  -0.001090   0.101987   0.048503   0.058062   0.024260
    402      -0.000011  -0.012132   0.000556   0.000471  -0.001429   0.002889
    403       0.000074   0.003776  -0.000461  -0.000972   0.001741  -0.004705
    404       0.000048  -0.003532  -0.000091  -0.000832   0.000847  -0.002301
                 48         49         50         51         52         53    
      0      -0.036015   0.005322  -0.003156   0.001362   0.012185  -0.003473
      1       0.157443  -0.020896   0.011420  -0.002683  -0.006420   0.019238
      2       0.108622  -0.014981   0.008576  -0.002588  -0.017034   0.029046
      3      -0.005949   0.001435  -0.001106   0.000988   0.013992  -0.005519
      4       0.015824  -0.002243   0.001308  -0.000486  -0.006807   0.023280
      5       0.008322  -0.001190   0.000695  -0.000271  -0.003337   0.018199
      6      -0.000429   0.000464  -0.000415   0.000583   0.008443  -0.002804
      7      -0.027222   0.003263  -0.001566  -0.000017  -0.009492   0.021563
      8      -0.016755   0.002361  -0.001402   0.000446   0.002697   0.015330
      9       0.043374  -0.006012   0.003575  -0.001055  -0.010053  -0.009513
     10      -0.193713   0.025989  -0.014322   0.003764   0.015888   0.020634
     11      -0.133884   0.018244  -0.010241   0.002971   0.018133   0.013283
     12      -0.014526   0.002475  -0.001623   0.001005   0.012408   0.003463
     13       0.043318  -0.006450   0.003991  -0.001688  -0.019863  -0.006789
     14       0.044067  -0.005504   0.002762  -0.000330   0.005262  -0.005621
     15       0.004917   0.000105  -0.000451   0.000942   0.015754   0.000024
     16      -0.010719   0.000653   0.000042  -0.000877  -0.018309  -0.000444
     17       0.007229  -0.000664   0.000065   0.000211   0.005836  -0.001891
     18       0.003586  -0.000076  -0.000149   0.000447   0.005317  -0.001649
     19      -0.008555   0.000995  -0.000441   0.000056   0.002999   0.004526
     20       0.007894  -0.000896   0.000376   0.000030   0.001132  -0.003819
     21      -0.002156   0.001070  -0.000852   0.001129   0.015683   0.001509
     22      -0.003168   0.001551  -0.001284   0.001787   0.033399   0.008193
     23      -0.001721  -0.000566   0.000668  -0.001137  -0.020686  -0.004029
     24      -0.002995   0.000504  -0.000461  -0.000010  -0.005801  -0.000410
     25      -0.004102   0.001091  -0.001124   0.000683   0.011776   0.005826
     26      -0.004336   0.001018  -0.000639   0.000782   0.013280  -0.001353
     27       0.010657   0.002347  -0.003183   0.004825   0.074535  -0.006616
     28       0.015791   0.000800  -0.001935   0.003532   0.053011  -0.004215
     29      -0.013648   0.002437  -0.001622   0.001264   0.027151   0.003987
     30      -0.009298  -0.001500   0.001802  -0.003991  -0.071562  -0.001586
     31      -0.002294   0.001056  -0.001843   0.000649   0.017253   0.003783
     32      -0.001395   0.001981  -0.001637   0.002709   0.043496  -0.000410
     33      -0.007514  -0.002152   0.001964  -0.004625  -0.064023   0.000456
     34      -0.001656   0.001350  -0.002012   0.001163   0.016367   0.001795
     35      -0.015489   0.001537   0.000752   0.000040  -0.024609   0.004779
     36      -0.000508  -0.002501   0.001083  -0.004090  -0.039896  -0.000392
     37      -0.014064  -0.000889   0.002854  -0.003361  -0.081556   0.003015
     38      -0.011457   0.000758   0.000774  -0.000462  -0.023090   0.004190
     39      -0.002134  -0.002418   0.001171  -0.004264  -0.045641   0.000054
     40      -0.004587  -0.001689   0.003744  -0.002104  -0.046029   0.000710
     41      -0.000021   0.000043  -0.000088   0.000328   0.010562   0.001251
     42      -0.015538  -0.002745   0.003245  -0.006794  -0.106503   0.003432
     43       0.011544   0.002428  -0.001749   0.006516   0.094097  -0.000640
     44       0.008359   0.000437  -0.001586   0.002168   0.052188  -0.000720
     45       0.008228  -0.002262   0.000048  -0.002234  -0.000869  -0.002554
     46      -0.005280  -0.003540   0.006538  -0.004000  -0.053898   0.000120
     47       0.006119  -0.000169  -0.000416   0.001124   0.032869  -0.000585
     48       0.005563   0.003988  -0.006145   0.004528   0.044357   0.000673
     49      -0.001991  -0.002942   0.006565  -0.001863  -0.008096   0.000304
     50      -0.001087   0.003008  -0.005268   0.001562  -0.023161   0.001086
     51       0.003114   0.006274  -0.009374   0.006174   0.034662   0.001877
     52      -0.006287   0.000377   0.000179  -0.001239  -0.043631   0.001343
     53      -0.003771   0.003525  -0.007338   0.000040  -0.053969   0.000858
     54       0.003752   0.006132  -0.009219   0.006226   0.039910   0.001729
     55      -0.002088   0.001276  -0.003832  -0.000726  -0.031863   0.000739
     56       0.000043   0.002222  -0.005595  -0.000174  -0.020995  -0.000103
     57       0.007378   0.006543  -0.007792   0.008804   0.097847   0.002114
     58       0.006803   0.003935  -0.006551   0.005617   0.045210   0.001889
     59       0.008477   0.004267  -0.006191   0.005907   0.072931   0.000956
     60       0.001268   0.005385  -0.009803   0.003641  -0.004298   0.001055
     61      -0.001008   0.001440  -0.007957  -0.003200  -0.049561  -0.000795
     62       0.001696   0.002471  -0.007421  -0.000621  -0.007941  -0.000951
     63      -0.002333  -0.000391  -0.002582  -0.004656  -0.038534  -0.001425
     64       0.009082   0.005350  -0.021286  -0.002097   0.002232  -0.001842
     65      -0.002892   0.001255  -0.001016   0.000746  -0.026115   0.000135
     66      -0.000286  -0.004141  -0.000832  -0.006748  -0.020007  -0.002029
     67       0.006834   0.007123  -0.020294  -0.001049  -0.012870  -0.001448
     68      -0.010485  -0.003320   0.011469  -0.002134  -0.067105   0.000017
     69      -0.000854  -0.003805  -0.001739  -0.006600  -0.027186  -0.001915
     70       0.000922   0.002556  -0.005729  -0.001642  -0.021732  -0.001400
     71      -0.006792  -0.004972   0.013209  -0.003333  -0.034324  -0.000583
     72      -0.010723  -0.009339   0.012113  -0.011605  -0.088348  -0.003223
     73      -0.003437  -0.002039   0.007844  -0.000440  -0.017448  -0.000919
     74       0.000603  -0.004109   0.014953   0.006372   0.063427   0.002228
     75       0.007999   0.003040  -0.017808  -0.002430   0.010167  -0.000999
     76      -0.003303  -0.001234   0.003531  -0.004219  -0.033590  -0.001785
     77      -0.002603   0.000375   0.003093  -0.005530  -0.026404  -0.000917
     78       0.000778  -0.002188   0.004024   0.006872   0.026221   0.001886
     79      -0.005978  -0.008338   0.024189  -0.007142   0.023653  -0.000168
     80      -0.005629  -0.003107   0.014191  -0.002891  -0.012899   0.000240
     81      -0.000369  -0.000759   0.002710   0.011066   0.014303   0.002206
     82      -0.006576  -0.007281   0.025664  -0.003246   0.029363   0.000838
     83      -0.006893  -0.003043   0.007577  -0.000670  -0.050953  -0.001102
     84      -0.000686  -0.001732   0.005273   0.010354   0.021830   0.002284
     85      -0.002813  -0.001576   0.009173   0.000861   0.007574   0.000736
     86      -0.002581  -0.003259  -0.000984  -0.000615  -0.030459  -0.000956
     87      -0.005552  -0.008589   0.030134   0.010811   0.070004   0.004504
     88      -0.001235   0.001031  -0.002413  -0.000805  -0.023375  -0.000901
     89       0.005047   0.001535  -0.006609   0.011437   0.037746   0.003796
     90       0.004489   0.004803  -0.016136   0.009502  -0.007112   0.000820
     91       0.002162   0.004092  -0.008408   0.001436  -0.012315   0.000204
     92      -0.002113  -0.005107  -0.005971  -0.003675  -0.029720  -0.002210
     93      -0.004344  -0.002724   0.002521  -0.007910  -0.022725  -0.001967
     94       0.002192  -0.005677  -0.008273  -0.004362   0.021748   0.000567
     95       0.002060  -0.008680  -0.014371  -0.001131   0.001715  -0.000908
     96      -0.004602  -0.008968   0.002232  -0.011112  -0.007723  -0.001787
     97       0.001487  -0.011437  -0.005955  -0.000922   0.042286   0.001616
     98       0.003072   0.000676  -0.015602  -0.001590  -0.022783  -0.001732
     99      -0.004388  -0.009193   0.000401  -0.010327  -0.010715  -0.001900
    100      -0.000948  -0.007557  -0.002847   0.003061   0.013022   0.000495
    101       0.001606   0.004083  -0.004714  -0.005892  -0.017300  -0.001667
    102      -0.008338  -0.005185   0.008569  -0.016721  -0.042923  -0.004295
    103      -0.003608  -0.003644  -0.005529  -0.010488  -0.037945  -0.003543
    104      -0.000287   0.004649   0.010167   0.002831   0.005301   0.000320
    105       0.000611  -0.011742  -0.011553  -0.004411   0.013261  -0.000052
    106      -0.002817  -0.008691   0.000289   0.009624   0.001744  -0.000172
    107       0.000658   0.007146   0.000563  -0.014885  -0.017803  -0.001887
    108      -0.001391  -0.008055  -0.000794   0.017891   0.007946   0.001720
    109      -0.000747  -0.004950   0.001068   0.000386   0.014747   0.000450
    110       0.003625   0.016761   0.011768  -0.023944   0.017895   0.001379
    111      -0.001716  -0.005789  -0.000511   0.029681  -0.007388   0.001043
    112       0.004126   0.006263   0.004446  -0.007891   0.036462   0.002574
    113       0.003257   0.018378   0.012003  -0.011135   0.004056   0.000864
    114      -0.000977  -0.004165   0.000980   0.026737  -0.000119   0.001575
    115       0.004253   0.011376   0.004653  -0.004044   0.015300   0.000988
    116       0.000185   0.005178   0.003199   0.001466  -0.005669   0.000429
    117       0.003744   0.010877   0.013207   0.022694   0.029245   0.004781
    118       0.002502   0.015438   0.004038  -0.020155  -0.019588  -0.004250
    119      -0.001753  -0.004824  -0.002880   0.009750  -0.006455   0.000870
    120      -0.003883  -0.015482  -0.008592   0.028318  -0.014308  -0.000127
    121       0.002199   0.005965   0.002017  -0.003098   0.008022   0.001042
    122      -0.002864  -0.007318  -0.005472   0.004379  -0.014328  -0.000612
    123       0.002519   0.011937   0.003291  -0.015935  -0.001524   0.000126
    124       0.005763   0.022081   0.008734  -0.021587   0.008471   0.000745
    125      -0.006562  -0.027943  -0.011607   0.009955   0.013183   0.002784
    126      -0.000395   0.000824  -0.002170  -0.016759  -0.001210  -0.000491
    127       0.001713   0.003457   0.002910  -0.008091   0.021677   0.003495
    128      -0.006105  -0.027900  -0.009973   0.015359   0.020153   0.004394
    129      -0.000839  -0.000948  -0.002905  -0.014952  -0.002305  -0.000745
    130      -0.000993  -0.006877  -0.000730   0.020003   0.004085   0.001279
    131      -0.001180  -0.007426  -0.000938   0.011301   0.013225   0.003556
    132      -0.005737  -0.021936  -0.011404  -0.004986   0.001484  -0.000661
    133      -0.002337  -0.011206  -0.003984   0.014936   0.001461   0.000946
    134       0.000840   0.001922   0.002035   0.002440   0.009304   0.002898
    135       0.006703   0.023945   0.012550  -0.004393   0.001347  -0.000973
    136      -0.000591  -0.004795  -0.000474   0.017844   0.001007   0.001201
    137       0.001600   0.006055   0.001735  -0.010057  -0.003597  -0.002366
    138       0.005736   0.020963   0.010491  -0.007362  -0.000138  -0.001738
    139       0.001178   0.002489   0.003540   0.023747   0.002507   0.003418
    140      -0.000515  -0.001359  -0.002834  -0.015053  -0.007020  -0.004373
    141       0.002355   0.008391   0.004340  -0.003485   0.000530  -0.000835
    142      -0.000192   0.000000  -0.000014   0.007948  -0.000637   0.001948
    143       0.000898   0.001675   0.000637  -0.001482  -0.004667  -0.003217
    144      -0.000787  -0.002713  -0.001742  -0.005000   0.001253  -0.000186
    145       0.004093   0.014532   0.008663   0.013399  -0.002220   0.000827
    146       0.002943   0.009989   0.003903  -0.006551  -0.004079  -0.003210
    147      -0.000372  -0.002347  -0.000232   0.005942   0.001302   0.000694
    148      -0.006537  -0.019374  -0.014075  -0.022350  -0.004737  -0.000993
    149      -0.000405  -0.005662  -0.000184   0.024142  -0.002188   0.000106
    150       0.004506   0.022278   0.005811  -0.039065  -0.002408  -0.000866
    151      -0.000117  -0.001065   0.001069   0.016760  -0.016371  -0.004766
    152       0.003911   0.015433   0.007535  -0.011356   0.005610   0.001216
    153       0.022225  -0.001964   0.000530   0.000941   0.019912  -0.000598
    154      -0.064213   0.008099  -0.004253   0.000483  -0.009429  -0.003774
    155      -0.036349   0.005114  -0.003079   0.000955   0.007435  -0.001942
    156       0.014204  -0.000975   0.000016   0.000975   0.018731   0.000271
    157      -0.029707   0.004073  -0.002281   0.000676   0.002376  -0.008460
    158      -0.023675   0.003333  -0.001929   0.000656   0.005103  -0.005305
    159       0.029313  -0.002776   0.000828   0.000966   0.022306   0.009360
    160      -0.035437   0.005670  -0.003540   0.001969   0.024520  -0.034876
    161      -0.043764   0.006180  -0.003477   0.001308   0.012044  -0.028801
    162      -0.042073   0.005852  -0.003337   0.001081   0.006346   0.011590
    163       0.137675  -0.019082   0.011090  -0.003408  -0.025344  -0.034611
    164       0.122177  -0.015545   0.008166  -0.001183   0.010825  -0.028382
    165      -0.191888   0.025912  -0.014339   0.003918   0.017669  -0.092138
    166       0.173618  -0.023029   0.012577  -0.002948  -0.007206   0.034476
    167      -0.005983   0.000070   0.000500  -0.000608   0.004416  -0.453904
    168       0.129467  -0.016982   0.009260  -0.001976  -0.008152   0.179429
    169       0.096739  -0.012906   0.007135  -0.001527   0.012971  -0.399378
    170       0.192703  -0.026252   0.014799  -0.004261  -0.031008   0.230246
    171      -0.073994   0.010687  -0.006308   0.002472   0.024753  -0.090658
    172       0.317651  -0.041971   0.022795  -0.005332  -0.022579   0.381874
    173       0.227353  -0.030907   0.017384  -0.004952  -0.036275   0.298822
    174      -0.060451   0.007650  -0.003761   0.000546  -0.017294   0.275376
    175      -0.104640   0.014109  -0.007835   0.002145   0.013720  -0.101957
    176      -0.268398   0.036459  -0.020367   0.005838   0.035982  -0.015031
    177       0.085246  -0.011862   0.006963  -0.002164  -0.017849  -0.061897
    178      -0.338513   0.045236  -0.024770   0.006310   0.016949   0.246273
    179      -0.258524   0.035306  -0.019875   0.005810   0.032058   0.186269
    180       0.152198  -0.020653   0.011670  -0.003173  -0.012642  -0.247823
    181      -0.272180   0.036983  -0.020687   0.005952   0.039582  -0.110944
    182       0.026807  -0.003646   0.002038  -0.000565   0.000775  -0.149679
    183       0.006070  -0.001002   0.000714  -0.000470  -0.014415  -0.007931
    184      -0.005155   0.000910  -0.000530   0.000526   0.010810   0.004557
    185       0.014798  -0.000950   0.000070   0.001162   0.020601  -0.002938
    186       0.002685   0.000131  -0.000423   0.000548   0.008427  -0.000839
    187      -0.015923   0.001540  -0.000659  -0.000455  -0.003438   0.006886
    188       0.007935  -0.000945   0.000506  -0.000008  -0.000807  -0.004326
    189      -0.001523   0.002482  -0.002058   0.003370   0.052612   0.002627
    190       0.006993   0.002189  -0.002226   0.004607   0.081207   0.007741
    191      -0.003308  -0.001355   0.001390  -0.002616  -0.045205  -0.004514
    192       0.014997   0.005597  -0.006318   0.010657   0.190960   0.000721
    193       0.024584   0.002294  -0.003308   0.007783   0.143195   0.003756
    194      -0.016256   0.000426   0.000318  -0.002326  -0.044463  -0.000510
    195       0.008514   0.003677  -0.004144   0.006669   0.116854   0.000223
    196       0.030242  -0.000923  -0.001486   0.002909   0.019924  -0.022141
    197      -0.004498   0.006281  -0.005478   0.008893   0.177888   0.011972
    198       0.019841  -0.000757  -0.001291   0.001087  -0.019679  -0.027312
    199       0.010840   0.000492  -0.001499   0.002118   0.025762  -0.004632
    200      -0.029323   0.002028  -0.000661  -0.002238  -0.037055   0.005887
    201      -0.010149  -0.002643   0.002929  -0.005796  -0.100665  -0.002933
    202       0.010478   0.000532  -0.002815   0.001958   0.064160   0.001749
    203      -0.000642   0.000759  -0.000555   0.001064   0.018355  -0.001940
    204      -0.013540  -0.001088   0.001875  -0.004166  -0.088688  -0.002437
    205      -0.004261   0.001438  -0.001995   0.000812   0.010780   0.002966
    206       0.008574   0.002729  -0.003554   0.005318   0.100951  -0.001740
    207      -0.007783  -0.002118   0.001539  -0.004737  -0.055808   0.002408
    208      -0.001788   0.001372  -0.002363   0.001079   0.023426   0.003358
    209      -0.032497   0.000344   0.004635  -0.004018  -0.117617   0.009039
    210      -0.013935  -0.002072   0.002961  -0.005446  -0.088906   0.001371
    211       0.012941   0.002635  -0.005396   0.005024   0.097490  -0.003475
    212      -0.012101   0.001545   0.000172   0.000536  -0.010588   0.004202
    213       0.007613  -0.002922   0.000220  -0.003483  -0.015090  -0.002156
    214      -0.024726  -0.002890   0.005907  -0.008036  -0.163208   0.004058
    215      -0.015803   0.000751   0.001407  -0.001149  -0.041116   0.004982
    216      -0.029917  -0.001857   0.003043  -0.008445  -0.153221   0.006193
    217       0.061600  -0.002060   0.005274   0.013088   0.243938  -0.006091
    218       0.009837  -0.000016   0.000012   0.002520   0.053549   0.000055
    219      -0.041787   0.002294  -0.004127  -0.007097  -0.141651   0.006516
    220      -0.017487   0.007601  -0.009318   0.005709   0.047930   0.002807
    221       0.040189   0.000551  -0.002346   0.009157   0.192407  -0.005150
    222       0.016289  -0.009163   0.012843  -0.006645  -0.068157  -0.000117
    223      -0.000322   0.005766  -0.006506   0.007633   0.095321   0.000892
    224      -0.018658   0.001175  -0.003834  -0.003791  -0.058019   0.001293
    225       0.016670  -0.003921   0.001014  -0.002588   0.022662  -0.005432
    226       0.003824  -0.008201   0.011287  -0.007052  -0.031397  -0.003548
    227       0.006276  -0.002401   0.002430  -0.000936   0.030867  -0.001080
    228       0.010244  -0.005004   0.002660  -0.005012  -0.014068  -0.004136
    229      -0.012270   0.000951   0.002321  -0.000299  -0.053633   0.003565
    230       0.015769  -0.001469   0.000643   0.001799   0.077593  -0.003369
    231       0.005128   0.006613  -0.009140   0.007322   0.065644   0.001864
    232       0.001045  -0.006685   0.011489  -0.004769  -0.008671  -0.001527
    233      -0.006434   0.002487  -0.006246  -0.001478  -0.095807   0.001111
    234       0.007883   0.003844  -0.005480   0.005128   0.070790   0.000314
    235       0.002666  -0.002218   0.007799   0.001761   0.065823   0.000695
    236       0.001496   0.003124  -0.004508   0.002944   0.012463   0.001007
    237       0.001640   0.007742  -0.012274   0.006683   0.018616   0.002406
    238      -0.010218  -0.000707   0.001059  -0.004206  -0.082901   0.000526
    239      -0.007374   0.003626  -0.008390  -0.001727  -0.090448   0.000572
    240       0.015112   0.007451  -0.017195   0.007389   0.124964   0.001647
    241       0.033251   0.008563  -0.046800  -0.000413   0.074335   0.000459
    242       0.030364   0.008452  -0.041725   0.000479   0.078331  -0.000221
    243       0.022658   0.008485  -0.039114  -0.000573   0.057167   0.000140
    244      -0.020732  -0.000581   0.037749   0.013898   0.030256   0.003805
    245       0.014725   0.006202  -0.004219   0.012417   0.162922   0.002134
    246      -0.013474   0.003803   0.035319   0.021657   0.155512   0.004815
    247       0.013521   0.006021  -0.010150   0.009653   0.096232   0.002659
    248      -0.013973  -0.000024   0.028677   0.010595   0.057032   0.002036
    249       0.000249   0.006898  -0.012861   0.004185  -0.031292   0.001307
    250       0.000678  -0.000114  -0.006551  -0.004899  -0.028741  -0.001621
    251       0.005081   0.000581  -0.009759  -0.005444  -0.000539  -0.003312
    252       0.002208   0.007869  -0.012959   0.006877   0.002363   0.002038
    253      -0.003439   0.004116  -0.010104   0.000147  -0.077913   0.000787
    254       0.004956   0.005000  -0.011378   0.002848   0.023712  -0.000281
    255      -0.003740  -0.001690  -0.001387  -0.007438  -0.055215  -0.002232
    256       0.015091   0.004261  -0.025625  -0.002700   0.044208  -0.002465
    257      -0.008130  -0.000559   0.003227  -0.003819  -0.074346  -0.000989
    258      -0.005172   0.001556  -0.003191  -0.005260  -0.069515  -0.001608
    259       0.014818   0.010629  -0.032231   0.000954   0.028892  -0.001574
    260       0.006677   0.006157  -0.014179   0.005012   0.033199   0.000593
    261       0.003349  -0.004733  -0.003702  -0.006710   0.002384  -0.002139
    262       0.007434   0.007424  -0.023398  -0.002793  -0.022072  -0.001980
    263      -0.013736  -0.001574   0.008073  -0.005681  -0.114844  -0.000929
    264       0.029695   0.061741  -0.129863   0.006743  -0.134847  -0.002645
    265      -0.034700  -0.055472   0.115594  -0.014166   0.012112  -0.001368
    266      -0.128889  -0.213457   0.444448  -0.047410   0.131868   0.000141
    267       0.056471   0.095381  -0.200281   0.019878  -0.081121  -0.000805
    268       0.092782   0.160623  -0.322964   0.039855  -0.108741   0.000104
    269       0.084112   0.123683  -0.244234   0.046390   0.090702   0.005664
    270      -0.130200  -0.196459   0.391556  -0.067448  -0.094752  -0.007401
    271      -0.069684  -0.111213   0.234660  -0.024730   0.047484  -0.000937
    272       0.060553   0.091450  -0.180470   0.032383   0.045763   0.003630
    273       0.016133   0.009940  -0.035985  -0.001908   0.028896  -0.001138
    274       0.002411   0.004238  -0.009733  -0.001974  -0.021559  -0.001589
    275       0.004961   0.003789  -0.011070  -0.012898  -0.001965  -0.002229
    276       0.013878   0.007205  -0.033252  -0.006787   0.010450  -0.002355
    277      -0.013335  -0.008812   0.022580  -0.003229  -0.071175  -0.001811
    278      -0.007171  -0.002614   0.016363  -0.000688  -0.019549   0.000643
    279      -0.002331  -0.005208   0.013255   0.010766   0.032823   0.002985
    280      -0.007542  -0.014639   0.042359  -0.008696   0.079090   0.001771
    281      -0.001578   0.001340   0.000624  -0.007464  -0.027328  -0.001338
    282       0.000747  -0.005045   0.009778   0.005027   0.045848   0.002332
    283      -0.006292  -0.007881   0.023924  -0.006388   0.020584  -0.000141
    284      -0.010542  -0.010905   0.041478  -0.001439   0.048314   0.003038
    285       0.000844   0.002384  -0.005926   0.014290  -0.001886   0.002097
    286      -0.006644  -0.008525   0.028996  -0.003708   0.040292   0.001259
    287      -0.008924  -0.002220   0.004613  -0.004657  -0.086045  -0.003466
    288       0.011790  -0.020591  -0.007894   0.004113   0.098227   0.004875
    289      -0.023612   0.004292   0.057457   0.001749  -0.020858  -0.000476
    290       0.081818  -0.027116  -0.196612  -0.005739   0.084998   0.003689
    291       0.041716  -0.029282  -0.092565  -0.005744   0.071956   0.002371
    292      -0.019618   0.009597   0.029828  -0.002258  -0.091881  -0.004245
    293      -0.056145   0.028463   0.150653   0.031995   0.027886   0.006113
    294      -0.075661   0.020599   0.214441   0.035065   0.076116   0.008049
    295       0.042027  -0.009040  -0.107389  -0.003696   0.016551   0.000564
    296      -0.008947   0.010238   0.033326   0.020647   0.054653   0.005823
    297       0.011507   0.012413  -0.039795   0.013251  -0.028543   0.000240
    298       0.002696   0.009344  -0.008016   0.009129  -0.022543   0.001046
    299      -0.007981  -0.016148   0.011804  -0.014064  -0.002806  -0.002563
    300       0.008026   0.008537  -0.023993   0.017261  -0.004098   0.001815
    301       0.005891   0.011264  -0.023698   0.001774  -0.043937  -0.000837
    302       0.006071   0.006183  -0.029416   0.008683  -0.049199  -0.001448
    303      -0.008807  -0.005472   0.011035  -0.014940  -0.035290  -0.003397
    304       0.007744  -0.009692  -0.018555   0.003235   0.063202   0.003172
    305      -0.000588  -0.017727  -0.008853  -0.006485   0.020236  -0.000927
    306      -0.006245   0.000332   0.005998  -0.009578  -0.041543  -0.002989
    307      -0.001761  -0.001757  -0.000505  -0.009478  -0.010520  -0.001311
    308       0.006911  -0.011647  -0.024202   0.006201   0.036060   0.001229
    309      -0.003324  -0.013151  -0.001736  -0.011143   0.006904  -0.001221
    310       0.002889  -0.015237  -0.005569   0.003250   0.067522   0.003148
    311       0.002726   0.000924  -0.019954  -0.006567  -0.037739  -0.002971
    312      -0.012820  -0.009852   0.002305  -0.002456  -0.074702  -0.005719
    313      -0.007549  -0.028543  -0.054746   0.037870  -0.083116  -0.004523
    314       0.004882   0.023911   0.046369  -0.037199   0.053182   0.001790
    315      -0.011037  -0.022239  -0.016995   0.023922  -0.049693  -0.002879
    316      -0.004820   0.003590   0.000489  -0.030927  -0.069674  -0.006653
    317      -0.008185  -0.022575  -0.037524   0.062310  -0.057659  -0.001252
    318      -0.003486   0.020839   0.047166  -0.078679  -0.027003  -0.006080
    319      -0.000109   0.018571   0.038041  -0.054280   0.001107  -0.002808
    320       0.000419   0.012023   0.031991  -0.005348   0.035795   0.002126
    321       0.004013  -0.015026  -0.021997  -0.007298   0.030287   0.000649
    322      -0.004743  -0.008889   0.002226   0.029355  -0.018404  -0.000439
    323       0.004132   0.004117  -0.009418  -0.020648   0.001397  -0.001175
    324       0.002383  -0.014902  -0.019401  -0.014302   0.021773  -0.000467
    325      -0.003924  -0.011351  -0.002317   0.002564  -0.008341  -0.001809
    326      -0.004144   0.010143   0.012796  -0.003330  -0.046497  -0.002958
    327      -0.002639  -0.008171   0.002734   0.027522   0.004438   0.002193
    328      -0.001416  -0.003525   0.009941   0.007591   0.031575   0.003009
    329       0.005659   0.018694   0.015162  -0.036913   0.048891   0.003698
    330      -0.001995  -0.011451   0.001328   0.012760   0.025156   0.003123
    331      -0.003772  -0.015431  -0.010089   0.003756  -0.015721  -0.002851
    332       0.005675   0.024344   0.017877  -0.024051   0.030433   0.002912
    333      -0.002707  -0.008038  -0.004087   0.039842  -0.023347  -0.000036
    334       0.004288   0.002091   0.004402  -0.003898   0.055657   0.005338
    335       0.003450   0.020159   0.013056  -0.015734   0.003031   0.000334
    336      -0.036249  -0.136945  -0.037076   0.047216   0.046603   0.005455
    337       0.125247   0.471168   0.170221  -0.112132  -0.037600  -0.003932
    338      -0.025302  -0.091703  -0.031608   0.023278   0.006236   0.001454
    339      -0.070800  -0.261885  -0.085953   0.069733   0.031266   0.002921
    340      -0.085844  -0.305508  -0.114375   0.032194  -0.029151  -0.007969
    341       0.066745   0.252067   0.086006  -0.042722  -0.039957  -0.001502
    342       0.126579   0.459912   0.177808  -0.055259   0.031961   0.008455
    343      -0.041108  -0.144823  -0.054718   0.009201  -0.018449  -0.005197
    344      -0.046509  -0.176626  -0.065988   0.055017   0.012773   0.003045
    345      -0.008366  -0.033438  -0.019688   0.039538  -0.027510  -0.001477
    346      -0.001242  -0.004856  -0.005565   0.023063  -0.021865  -0.001475
    347      -0.001187   0.000265  -0.000950   0.005177  -0.014762  -0.000493
    348      -0.006677  -0.027364  -0.014042   0.050645  -0.023197  -0.000652
    349       0.005734   0.020435   0.009354  -0.028677   0.021643   0.001981
    350      -0.007231  -0.022228  -0.016239   0.017187  -0.039333  -0.002905
    351       0.006463   0.028817   0.010589  -0.035955   0.001940   0.000044
    352       0.003507   0.012781   0.004177  -0.006513   0.001446   0.000303
    353      -0.013863  -0.060346  -0.023827   0.036187   0.022608   0.004469
    354       0.005703   0.024770   0.008928  -0.025145   0.000017   0.000499
    355       0.013137   0.056804   0.020932  -0.059862  -0.002460  -0.001691
    356      -0.003831  -0.016530  -0.006812   0.001026   0.013139   0.002814
    357      -0.003806  -0.012878  -0.008434  -0.012173  -0.000200  -0.000482
    358      -0.000815  -0.006680  -0.001586  -0.012778   0.033008   0.006369
    359      -0.009363  -0.040889  -0.015904   0.016278   0.024888   0.005428
    360      -0.011021  -0.041701  -0.021580  -0.005923   0.002365  -0.000616
    361       0.004639   0.014499   0.009384   0.015439   0.000583   0.000585
    362       0.009053   0.033697   0.017876   0.003099   0.008241   0.003671
    363      -0.013283  -0.051349  -0.025631  -0.003552   0.004563  -0.000675
    364      -0.009509  -0.036741  -0.018822   0.006602  -0.004559  -0.001204
    365      -0.003122  -0.014118  -0.005117   0.005722   0.012944   0.003367
    366       0.012344   0.044121   0.023664   0.000267   0.002308  -0.000207
    367       0.004288   0.013549   0.007827   0.009707  -0.006585  -0.002607
    368       0.001438   0.005734   0.001023  -0.013767  -0.006216  -0.003752
    369       0.009437   0.034342   0.017705  -0.005146   0.000280  -0.001334
    370      -0.007942  -0.032376  -0.014270   0.019740   0.003839   0.002294
    371       0.006598   0.024036   0.011068  -0.010307  -0.005485  -0.003323
    372       0.006397   0.023335   0.011667  -0.009013   0.000045  -0.002049
    373       0.000441  -0.000481   0.002419   0.029421   0.002562   0.004328
    374      -0.002515  -0.007707  -0.006910  -0.020639  -0.008113  -0.004972
    375       0.005708   0.014016   0.013403   0.028590   0.002552   0.000015
    376      -0.009442  -0.011169  -0.026921  -0.101877  -0.008338  -0.001435
    377       0.018531   0.045710   0.042181   0.095828   0.000714  -0.001840
    378      -0.014161  -0.033688  -0.034362  -0.090852  -0.003099  -0.001418
    379       0.023812   0.058513   0.057916   0.151129   0.003068   0.002506
    380       0.009449   0.024770   0.019971   0.037123  -0.002173  -0.002636
    381       0.002992   0.000956   0.009546   0.043210   0.005020   0.001337
    382       0.002676   0.010832   0.005334   0.006001  -0.002304   0.000835
    383      -0.019743  -0.039775  -0.053048  -0.168539  -0.010844  -0.005403
    384       0.000204   0.002848  -0.000907  -0.018645  -0.001649  -0.003378
    385      -0.002429  -0.014727  -0.000615   0.055329   0.005778   0.011235
    386      -0.009173  -0.028387  -0.021690  -0.041636  -0.012150  -0.009672
    387       0.000964  -0.004584   0.006208   0.058858   0.008503   0.009721
    388      -0.005804  -0.018870  -0.011490  -0.006019  -0.002531   0.001627
    389       0.009790   0.016092   0.027759   0.144733   0.013878   0.017348
    390      -0.004519  -0.014455  -0.009510  -0.010804  -0.002301  -0.002502
    391      -0.017636  -0.043094  -0.044414  -0.151612  -0.022265  -0.019829
    392      -0.002025  -0.008541  -0.004975  -0.000271  -0.005263  -0.003302
    393       0.009773   0.043392   0.015300  -0.045202  -0.005161  -0.001207
    394       0.029578   0.076374   0.078812   0.461758  -0.139292  -0.021091
    395       0.014234   0.038160   0.036996   0.191490  -0.047819  -0.005882
    396       0.023434   0.066214   0.057478   0.292124  -0.078395  -0.008720
    397      -0.023667  -0.061465  -0.060664  -0.340685   0.075772   0.006343
    398       0.017809   0.059304   0.040286   0.120872  -0.045008  -0.007198
    399      -0.015224  -0.024422  -0.047558  -0.374461   0.074641   0.006996
    400      -0.007784  -0.019180  -0.019228  -0.107297   0.006476  -0.003620
    401      -0.016361  -0.032549  -0.048579  -0.374548   0.105385   0.014876
    402       0.036137  -0.003528   0.001197   0.001068   0.025245  -0.000044
    403      -0.106677   0.013903  -0.007546   0.001448  -0.002377  -0.014057
    404      -0.066548   0.009330  -0.005528   0.001759   0.014481  -0.009953
                 54         55         56         57         58         59    
      0      -0.002486  -0.003158  -0.007135   0.003588  -0.006898   0.008981
      1      -0.002091  -0.001663   0.000939   0.000334  -0.013566   0.015228
      2       0.001304   0.006668  -0.011479  -0.001121   0.002816  -0.006917
      3      -0.003667  -0.006897   0.007140   0.000282  -0.018335   0.019408
      4       0.000778   0.009035  -0.051495   0.016834   0.037400  -0.025453
      5      -0.000536   0.003776  -0.028180   0.011716   0.028141  -0.017725
      6      -0.002042  -0.003326   0.001315  -0.000250  -0.014907   0.014112
      7       0.002508   0.012330  -0.055537   0.015517   0.040366  -0.030996
      8      -0.002073   0.000470  -0.022595   0.011931   0.023782  -0.011776
      9       0.005708   0.012358  -0.039329   0.004159   0.008594  -0.013251
     10      -0.005540  -0.006384   0.019509  -0.007673  -0.021039   0.011982
     11      -0.006614  -0.010605   0.026378  -0.004754  -0.017850   0.015231
     12      -0.004136  -0.006340   0.004777   0.001367  -0.014183   0.016667
     13       0.008123   0.016429  -0.044703   0.007285   0.030297  -0.028638
     14      -0.001890  -0.004487  -0.001367   0.007466   0.009544   0.002202
     15      -0.005397  -0.010548   0.022526  -0.002233  -0.015228   0.015992
     16       0.008210   0.021768  -0.095507   0.025980   0.049305  -0.033094
     17      -0.001408   0.000283  -0.040592   0.020919   0.023815  -0.002686
     18      -0.000764  -0.000676  -0.000588  -0.000483   0.005151  -0.008633
     19      -0.002703  -0.005541   0.009091   0.002248  -0.008933   0.014925
     20       0.000749   0.001912  -0.004471  -0.002543   0.005077  -0.017509
     21      -0.005505  -0.012216   0.044891  -0.009004   0.007629  -0.017472
     22      -0.014943  -0.033119   0.099805  -0.013843  -0.026259   0.022759
     23       0.008960   0.019503  -0.050273   0.001847   0.011135  -0.023784
     24       0.002990   0.005080   0.009632  -0.009853   0.012132  -0.026298
     25      -0.006007  -0.013840   0.049781  -0.010082  -0.022095   0.019357
     26      -0.003816  -0.004141  -0.027214   0.015391   0.010744  -0.002649
     27      -0.021198  -0.029557  -0.067888   0.060342   0.063220  -0.009093
     28      -0.013465  -0.015226  -0.063288   0.035608   0.007813   0.015575
     29      -0.012622  -0.025404   0.027981   0.017962   0.013205   0.014054
     30       0.024576   0.041260  -0.002368  -0.035948   0.013882  -0.058774
     31      -0.008907  -0.018138   0.024847   0.006273  -0.027900   0.043129
     32      -0.013277  -0.019674  -0.018320   0.023293   0.005002   0.012805
     33       0.015064   0.017470   0.014684  -0.004251   0.016594  -0.003173
     34      -0.004601  -0.006540   0.014937  -0.009642  -0.022863   0.005396
     35       0.015401   0.034209  -0.005559  -0.048969  -0.048986  -0.012609
     36       0.003668  -0.003874   0.014996   0.016095   0.014385   0.016674
     37       0.033121   0.059242   0.026263  -0.077268  -0.022046  -0.060691
     38       0.012617   0.027849  -0.004331  -0.042844  -0.052145  -0.004849
     39       0.006269   0.001135   0.016207   0.009108   0.009727   0.013130
     40       0.018194   0.030957   0.018136  -0.035598   0.007319  -0.036047
     41      -0.003270  -0.002947  -0.006555  -0.005116  -0.024920   0.007288
     42       0.029818   0.042257   0.028137  -0.035916  -0.015082   0.002425
     43      -0.021156  -0.021838  -0.027216   0.000113  -0.029568  -0.000898
     44      -0.018813  -0.029396  -0.015608   0.022610  -0.013467   0.015813
     45      -0.009381  -0.024847   0.011843   0.032998   0.033257   0.004799
     46       0.012655   0.013241   0.019115  -0.000946   0.026678  -0.008344
     47      -0.012291  -0.019534  -0.007648   0.014363  -0.002278   0.004137
     48      -0.004312   0.003441  -0.007650  -0.017683  -0.005957  -0.014675
     49      -0.003337  -0.011510   0.003674   0.019340   0.009703   0.012545
     50       0.020294   0.042965   0.009301  -0.049732   0.010356  -0.038751
     51       0.006392   0.026151  -0.006571  -0.041755  -0.013672  -0.023565
     52       0.014619   0.019653   0.011849  -0.001367   0.017346   0.012975
     53       0.028391   0.051892   0.017734  -0.045685   0.027248  -0.030253
     54       0.003591   0.020902  -0.008194  -0.036712  -0.016048  -0.020110
     55       0.008342   0.006812   0.009896   0.015445   0.018413   0.025716
     56       0.009508   0.016467   0.007537  -0.012610   0.013464  -0.007016
     57      -0.013058   0.002034  -0.027443  -0.044534  -0.053729  -0.030806
     58       0.000510   0.014191  -0.005588  -0.025150  -0.001138  -0.013880
     59      -0.008062   0.007430  -0.017158  -0.046211  -0.028146  -0.042449
     60       0.013638   0.029153   0.004953  -0.026266   0.008530  -0.016011
     61       0.003305  -0.010354   0.011444   0.037247   0.020213   0.032752
     62      -0.001545  -0.004843   0.000349   0.003421  -0.001392   0.002730
     63      -0.005476  -0.023223   0.001881   0.025860  -0.004067   0.001504
     64      -0.016657  -0.032553  -0.009820   0.008475  -0.022716  -0.017993
     65       0.013265   0.018457   0.012560   0.009211   0.025160   0.028581
     66      -0.017473  -0.039646  -0.006843   0.020852  -0.016565  -0.006992
     67      -0.008287  -0.022241  -0.002910   0.016252  -0.012071  -0.007719
     68       0.019623   0.013949   0.024984   0.051257   0.046939   0.068071
     69      -0.014209  -0.035186  -0.003568   0.023526  -0.009231   0.001006
     70      -0.004020  -0.019052   0.001385   0.027925  -0.006038   0.004782
     71       0.003542  -0.007726   0.010070   0.038893   0.016124   0.034249
     72      -0.011276  -0.055600   0.009736   0.088337   0.006960   0.048678
     73       0.003108  -0.005983   0.006484   0.032744   0.006188   0.023454
     74       0.012088   0.046415  -0.000403  -0.049659   0.014980  -0.002748
     75      -0.013607  -0.018909  -0.009224  -0.011396  -0.014040  -0.020818
     76      -0.006806  -0.028125   0.001322   0.036290  -0.007080   0.007952
     77      -0.009946  -0.028038  -0.001533   0.024759  -0.007295   0.002703
     78       0.016261   0.033137   0.008040   0.002771   0.012388   0.018450
     79      -0.014954  -0.008041  -0.014896  -0.053118  -0.012947  -0.039734
     80      -0.001634  -0.009653   0.001510   0.019261  -0.002039   0.007643
     81       0.024169   0.037918   0.014359   0.021103   0.017455   0.029929
     82      -0.006644   0.007896  -0.010546  -0.056353  -0.003175  -0.031829
     83      -0.000495  -0.031899   0.006965   0.070300  -0.012632   0.017248
     84       0.022308   0.039810   0.011751   0.007141   0.016959   0.022514
     85      -0.000643   0.002479  -0.003188  -0.017461  -0.002662  -0.013867
     86      -0.007290  -0.031753  -0.001826   0.032985  -0.019807  -0.010500
     87       0.032901   0.086545   0.013140  -0.045428   0.042736   0.031607
     88      -0.009671  -0.029563  -0.005819   0.009677  -0.020101  -0.024231
     89       0.024542   0.047419   0.012768   0.010844   0.018584   0.030012
     90       0.013830   0.010677   0.009329   0.029833   0.003787   0.015379
     91      -0.002001  -0.012731  -0.001228   0.010553  -0.008967  -0.008794
     92      -0.019401  -0.042463  -0.010542   0.000780  -0.021279  -0.026307
     93      -0.019843  -0.031298  -0.010442  -0.019509  -0.003079  -0.008780
     94      -0.006082   0.018928  -0.003740  -0.050134   0.030546   0.025802
     95      -0.009839  -0.004332  -0.005579  -0.026559   0.007666   0.002653
     96      -0.023703  -0.020700  -0.012442  -0.041588   0.006105  -0.002646
     97       0.006028   0.049439   0.004379  -0.049087   0.051440   0.058016
     98      -0.015269  -0.032868  -0.009760  -0.011145  -0.014537  -0.026221
     99      -0.023882  -0.023749  -0.012478  -0.037116   0.002428  -0.006219
    100       0.005021   0.018502   0.003126  -0.012168   0.019893   0.025851
    101      -0.016363  -0.030416  -0.011256  -0.023065  -0.010244  -0.025742
    102      -0.044302  -0.073671  -0.026906  -0.048576  -0.025328  -0.052550
    103      -0.036752  -0.058801  -0.023192  -0.057464  -0.005446  -0.028410
    104       0.010076   0.001947   0.003085   0.018911  -0.014775  -0.018633
    105      -0.007162   0.012358  -0.001573  -0.024892   0.017290   0.018258
    106       0.008540   0.002654   0.002724   0.009236  -0.000622   0.002689
    107      -0.026028  -0.031793  -0.014840  -0.041893  -0.001206  -0.017180
    108       0.026165   0.003932   0.006033   0.027837  -0.016222  -0.022400
    109       0.007396   0.026721   0.008791   0.014703   0.012523   0.028725
    110      -0.004061   0.031338   0.006889   0.002315   0.017619   0.031633
    111       0.023476  -0.018701   0.000018   0.019560  -0.021297  -0.031905
    112       0.021989   0.066929   0.024798   0.062163   0.007961   0.038832
    113      -0.005185   0.010493   0.001484  -0.005120   0.013292   0.023440
    114       0.028203  -0.007829   0.003720   0.026512  -0.016909  -0.021057
    115       0.008371   0.037539   0.015582   0.049924  -0.009104   0.002891
    116      -0.009446  -0.006080  -0.004609  -0.021761   0.014346   0.019452
    117       0.065419   0.038318   0.026580   0.104836  -0.035521  -0.025289
    118      -0.052766  -0.005113  -0.010154  -0.049070   0.029305   0.039095
    119      -0.004257  -0.011929  -0.005870  -0.022490   0.009552   0.009110
    120       0.006835  -0.026219  -0.006241  -0.008225  -0.007934  -0.017203
    121       0.006036   0.022441   0.010847   0.044101  -0.020678  -0.022200
    122      -0.022203  -0.017548  -0.010691  -0.042360   0.018477   0.019261
    123       0.005285  -0.014821  -0.005182  -0.016635   0.004377   0.002224
    124      -0.000369   0.019611   0.007602   0.028134  -0.012604  -0.013518
    125       0.032011   0.007796   0.007991   0.034002  -0.015103  -0.015721
    126      -0.006865  -0.005609  -0.004682  -0.024654   0.017715   0.025349
    127       0.052243   0.007767   0.011620   0.055179  -0.032349  -0.042270
    128       0.062038   0.001181   0.011081   0.056661  -0.034298  -0.044716
    129      -0.011140  -0.003996  -0.004730  -0.025969   0.019112   0.027574
    130       0.022006  -0.001790   0.003912   0.024243  -0.019637  -0.030219
    131       0.052692  -0.010881   0.004749   0.032373  -0.025095  -0.037065
    132      -0.014105   0.015752   0.003625   0.007553   0.002372   0.008569
    133       0.028779  -0.017812  -0.001354   0.006342  -0.012952  -0.023952
    134       0.048969  -0.022848  -0.001219   0.006899  -0.011082  -0.019587
    135      -0.020417   0.020811   0.004735   0.011730  -0.002075   0.000033
    136       0.033796  -0.023502  -0.002788   0.002595  -0.012671  -0.025135
    137      -0.032793   0.017655   0.001200  -0.008343   0.014336   0.026383
    138      -0.035057   0.031770   0.006941   0.017290  -0.003680  -0.001260
    139       0.069479  -0.054543  -0.009824  -0.016193  -0.007404  -0.021741
    140      -0.067258   0.042907   0.006037   0.002356   0.013125   0.027910
    141      -0.017824   0.018506   0.004658   0.014012  -0.005811  -0.006789
    142       0.034994  -0.034832  -0.008539  -0.024765   0.009194   0.009535
    143      -0.039302   0.026518   0.004842   0.008759  -0.000153   0.002653
    144      -0.005212   0.008100   0.002570   0.009491  -0.005713  -0.008263
    145       0.009947  -0.014167  -0.004462  -0.016427   0.010310   0.015233
    146      -0.033012   0.021159   0.003845   0.007295  -0.002243  -0.002785
    147       0.012244  -0.007414  -0.000946  -0.000591  -0.001360  -0.002810
    148      -0.027160   0.009194  -0.001409  -0.014627   0.015506   0.026216
    149       0.028007  -0.028416  -0.006240  -0.017262   0.004455   0.002794
    150      -0.011226  -0.015636  -0.010731  -0.052768   0.033834   0.044840
    151      -0.091576   0.052839   0.007111   0.007568   0.007616   0.018080
    152       0.010378  -0.000488   0.000829   0.003503  -0.002778  -0.005138
    153      -0.007005  -0.013891   0.029866  -0.003623  -0.025762   0.025901
    154       0.006815   0.021043  -0.116746   0.037550   0.069598  -0.043073
    155      -0.001104   0.002326  -0.058194   0.028673   0.042191  -0.014098
    156      -0.006339  -0.011142   0.011275   0.002868  -0.017500   0.023061
    157       0.001297   0.003378  -0.023951   0.008719   0.019096  -0.012720
    158      -0.000810  -0.001758  -0.005710   0.006219   0.014321  -0.006728
    159      -0.008618  -0.012657  -0.004598   0.012618  -0.008358   0.024794
    160      -0.005667  -0.022711   0.105830  -0.031427  -0.065338   0.043696
    161      -0.001671  -0.012980   0.076774  -0.024856  -0.038341   0.019603
    162      -0.002026   0.000853  -0.021188   0.005994  -0.003849   0.006716
    163       0.010586   0.009707   0.034775  -0.024798  -0.017697  -0.007303
    164      -0.003547  -0.016754   0.067654  -0.013100  -0.026326   0.025291
    165       0.008838   0.008453  -0.055146   0.018849   0.041813  -0.029882
    166      -0.003868  -0.003049   0.006122  -0.001283  -0.018542   0.019137
    167       0.049995   0.023611  -0.039429   0.006695   0.025038  -0.021782
    168      -0.018821  -0.008312   0.024364  -0.012422  -0.045648   0.031472
    169       0.038925   0.009479  -0.008415   0.003051  -0.008483   0.014682
    170      -0.017794   0.001172   0.003983  -0.008337  -0.014203   0.002229
    171       0.003231  -0.006171  -0.002964   0.007086  -0.005045   0.014149
    172      -0.040385  -0.020434   0.053608  -0.015955  -0.060292   0.049541
    173      -0.024285  -0.001052   0.013797  -0.012908  -0.024099   0.007405
    174      -0.022396   0.005615  -0.034107  -0.000555  -0.002900  -0.010471
    175       0.008098   0.000078   0.001194   0.000194  -0.001238   0.001436
    176      -0.008837  -0.021565   0.079005  -0.023696  -0.065710   0.045653
    177       0.014351   0.021272  -0.060665   0.007216   0.022128  -0.027336
    178      -0.029805  -0.016847   0.052061  -0.022803  -0.056173   0.028974
    179      -0.030468  -0.029968   0.075590  -0.015616  -0.054336   0.046130
    180       0.032492   0.025202  -0.062640   0.010076   0.028755  -0.028180
    181       0.000827  -0.018255   0.073279  -0.021678  -0.061442   0.044570
    182       0.016916   0.009901  -0.030662   0.009936   0.027760  -0.020193
    183       0.009280   0.022102  -0.063971   0.004859   0.036728  -0.051007
    184      -0.005500  -0.012325   0.039388  -0.006633  -0.014076   0.010144
    185      -0.006635  -0.015756   0.068655  -0.022024  -0.010194  -0.021669
    186      -0.002308  -0.002481  -0.019162   0.012618   0.009151   0.008002
    187      -0.001652  -0.002140  -0.025483   0.019024  -0.009089   0.040748
    188       0.001778   0.003039   0.009670  -0.012077   0.003207  -0.030448
    189      -0.018142  -0.034866   0.064319   0.005353   0.028209  -0.022411
    190      -0.030913  -0.062337   0.133593  -0.001061  -0.005144   0.013866
    191       0.017294   0.034525  -0.064360  -0.006942  -0.002320  -0.019610
    192      -0.072278  -0.142734   0.158852   0.115568   0.339158  -0.192393
    193      -0.056816  -0.121269   0.232489   0.058298   0.332604  -0.254840
    194       0.018757   0.044022  -0.110361  -0.016153  -0.155416   0.125611
    195      -0.043650  -0.086074   0.099847   0.067169   0.208344  -0.124074
    196       0.015474   0.073155  -0.434834   0.067233  -0.220548   0.227586
    197      -0.077795  -0.169229   0.312792   0.090083   0.379301  -0.235740
    198       0.033954   0.116848  -0.556432   0.063320  -0.320941   0.313453
    199      -0.002138   0.010089  -0.117158   0.023501  -0.075329   0.082062
    200       0.011681   0.025459  -0.053913  -0.017129  -0.167386   0.156066
    201       0.033985   0.056297  -0.002880  -0.047248   0.025595  -0.084635
    202      -0.032120  -0.065084   0.027305   0.068268  -0.003114   0.103658
    203      -0.005523  -0.007826  -0.017890   0.015189   0.015877  -0.007524
    204       0.035402   0.065222  -0.014011  -0.065951   0.008176  -0.102694
    205      -0.003276  -0.004662   0.015742  -0.011213  -0.031887   0.016097
    206      -0.036119  -0.061223  -0.022535   0.071340   0.011135   0.066955
    207       0.008383   0.002421   0.022333   0.013762   0.007413   0.037877
    208      -0.010232  -0.019191   0.021250   0.005520  -0.029946   0.039029
    209       0.051271   0.096919   0.010304  -0.116143  -0.069733  -0.048298
    210       0.025420   0.035645   0.017611  -0.020121   0.022136  -0.018137
    211      -0.034267  -0.057453  -0.004216   0.048675   0.013709   0.015290
    212       0.009681   0.024213  -0.007582  -0.039821  -0.050736  -0.005076
    213      -0.007787  -0.025486   0.012495   0.040543   0.024742   0.029726
    214       0.058271   0.097008   0.041207  -0.107033  -0.014537  -0.084611
    215       0.019766   0.040421  -0.002195  -0.055570  -0.055345  -0.012578
    216       0.048668   0.076067   0.035240  -0.073692  -0.035706  -0.010084
    217      -0.071176  -0.101870  -0.054425   0.075152  -0.010829   0.038475
    218      -0.016820  -0.023444  -0.016829   0.012310  -0.024996   0.016397
    219       0.045478   0.072705   0.023668  -0.071665  -0.047173  -0.009082
    220      -0.001793   0.014483  -0.029321  -0.040979  -0.062506  -0.014873
    221      -0.064932  -0.101631  -0.050105   0.090086  -0.006570   0.051053
    222       0.012534   0.008284   0.035145   0.004095   0.023226   0.015086
    223      -0.018140  -0.012326  -0.036728  -0.015116  -0.053694  -0.002234
    224       0.013202   0.015752   0.012853  -0.010748   0.002435  -0.012409
    225      -0.023841  -0.054582   0.013517   0.066888   0.061319   0.004277
    226      -0.013939  -0.047165   0.019382   0.075307   0.055343   0.027321
    227      -0.020905  -0.041690  -0.008608   0.045354  -0.002676   0.031729
    228      -0.014432  -0.042053   0.018657   0.058808   0.048306   0.014408
    229       0.029174   0.055715   0.011754  -0.058266  -0.005709  -0.028084
    230      -0.034504  -0.062102  -0.013347   0.062564   0.023227   0.017829
    231      -0.004111   0.011031  -0.016541  -0.032838  -0.022001  -0.017222
    232      -0.014263  -0.038409   0.006914   0.051058   0.022667   0.021743
    233       0.044603   0.078102   0.032704  -0.069203   0.036955  -0.050596
    234      -0.014817  -0.013200  -0.015728  -0.006179  -0.011062  -0.010128
    235      -0.027037  -0.045150  -0.021385   0.037550  -0.025243   0.028809
    236       0.007733   0.024084  -0.002323  -0.037739  -0.002416  -0.030974
    237       0.015792   0.043535  -0.002345  -0.056932  -0.010689  -0.031314
    238       0.019695   0.018291   0.020473   0.017944   0.033588   0.030936
    239       0.037216   0.060654   0.026014  -0.040477   0.040148  -0.021714
    240      -0.028671  -0.023443  -0.039121  -0.033951  -0.077631  -0.028678
    241      -0.025352  -0.030607  -0.018201  -0.001183  -0.024631  -0.007509
    242      -0.021731  -0.018065  -0.019612  -0.028949  -0.030317  -0.036955
    243      -0.023623  -0.031989  -0.021310   0.002350  -0.045962   0.002341
    244       0.028278   0.067581   0.005128  -0.063320   0.021047  -0.031630
    245      -0.023060   0.002744  -0.041017  -0.082480  -0.068916  -0.079274
    246       0.000644   0.047578  -0.036651  -0.108864  -0.066080  -0.076843
    247      -0.004693   0.019465  -0.016109  -0.053535  -0.014814  -0.041255
    248       0.007659   0.034336  -0.011951  -0.060748  -0.021652  -0.044950
    249       0.028207   0.052000   0.017441  -0.030465   0.034236  -0.013444
    250      -0.013460  -0.039394  -0.001099   0.045632  -0.006615   0.026340
    251      -0.025861  -0.053203  -0.013742   0.024111  -0.034132  -0.013146
    252       0.023651   0.052456   0.009061  -0.043098   0.019648  -0.017048
    253       0.031003   0.039835   0.030941   0.018015   0.062576   0.039633
    254      -0.002815   0.002177  -0.005895  -0.013745  -0.011100  -0.004233
    255      -0.010404  -0.039349   0.002551   0.045285  -0.005041   0.010994
    256      -0.033950  -0.050768  -0.027027  -0.016937  -0.052582  -0.051458
    257       0.012587  -0.001412   0.021618   0.055123   0.037214   0.060747
    258       0.001176  -0.022101   0.010817   0.048041   0.008299   0.019369
    259      -0.018652  -0.026539  -0.017189  -0.018178  -0.037622  -0.046143
    260       0.004895   0.024331  -0.004254  -0.041918  -0.004053  -0.021045
    261      -0.024588  -0.045117  -0.014132   0.007112  -0.027314  -0.021575
    262      -0.013188  -0.035286  -0.003950   0.027896  -0.015255  -0.004941
    263       0.018571  -0.006137   0.032039   0.092812   0.053637   0.091873
    264       0.007015  -0.042612   0.026077   0.127826   0.031100   0.092216
    265      -0.008809  -0.014902  -0.003503   0.009829  -0.008168  -0.001771
    266      -0.021309   0.013574  -0.020864  -0.078416  -0.010510  -0.036556
    267       0.011299  -0.012055   0.017071   0.065380   0.022913   0.054075
    268       0.034226   0.012255   0.033204   0.098796   0.041673   0.088022
    269       0.040336   0.108381   0.005728  -0.096076   0.032245  -0.006689
    270      -0.051860  -0.131148  -0.004696   0.122738  -0.023093   0.034357
    271      -0.008258  -0.001131  -0.004627  -0.005453  -0.001345   0.004027
    272       0.029148   0.070258   0.007844  -0.049513   0.027422   0.008065
    273      -0.020495  -0.021613  -0.016944  -0.036356  -0.023638  -0.044052
    274      -0.006380  -0.023101  -0.000133   0.027333  -0.008752   0.001567
    275      -0.038427  -0.058519  -0.025689  -0.036805  -0.037520  -0.061738
    276      -0.030115  -0.043191  -0.020450  -0.030656  -0.029418  -0.049089
    277       0.008160  -0.021643   0.018376   0.090674   0.014686   0.058124
    278       0.006061  -0.001431   0.008014   0.036041   0.006175   0.025275
    279       0.027382   0.052110   0.013935   0.007014   0.020106   0.029738
    280      -0.014068   0.024733  -0.022891  -0.121312  -0.006778  -0.060101
    281      -0.015473  -0.036936  -0.004886   0.021997  -0.012483  -0.004085
    282       0.014997   0.042155   0.004654  -0.018674   0.012917   0.012393
    283      -0.013883  -0.008019  -0.013910  -0.050204  -0.012026  -0.038333
    284       0.005690   0.036032  -0.004192  -0.056475   0.009287  -0.012495
    285       0.028463   0.034729   0.019208   0.043954   0.018605   0.040063
    286      -0.005921   0.014952  -0.011281  -0.066898  -0.000561  -0.032771
    287      -0.013710  -0.069385   0.001951   0.091023  -0.030847   0.004052
    288       0.027442   0.100526   0.007573  -0.089869   0.052413   0.024899
    289      -0.004476  -0.019751  -0.004316   0.001856  -0.014176  -0.021295
    290       0.004711   0.054603  -0.000121  -0.055159   0.025200   0.012528
    291       0.005465   0.056041  -0.002223  -0.080287   0.029419   0.000708
    292      -0.025504  -0.094143  -0.010298   0.066468  -0.055137  -0.044671
    293       0.057196   0.078652   0.031495   0.060416   0.031483   0.066330
    294       0.075082   0.140248   0.035941  -0.004735   0.067713   0.079189
    295      -0.007612  -0.003527  -0.005526  -0.015430  -0.007185  -0.016395
    296       0.043151   0.079520   0.022556   0.019174   0.033829   0.053081
    297       0.015008  -0.004932   0.012047   0.062834  -0.007558   0.012985
    298       0.011277  -0.012826   0.006931   0.056992  -0.024351  -0.014016
    299      -0.033137  -0.029876  -0.020537  -0.070254   0.002778  -0.019064
    300       0.027164   0.023391   0.016904   0.054242   0.001234   0.018819
    301      -0.006105  -0.041756  -0.000858   0.049582  -0.027045  -0.016351
    302      -0.001623  -0.044596   0.001655   0.068816  -0.038860  -0.026342
    303      -0.035075  -0.055190  -0.019171  -0.034091  -0.010513  -0.022598
    304       0.015975   0.076710   0.009437  -0.057141   0.063049   0.068271
    305      -0.015819   0.009483  -0.008536  -0.060692   0.026373   0.019347
    306      -0.026389  -0.054312  -0.014484  -0.011993  -0.015511  -0.023679
    307      -0.021292  -0.024981  -0.012873  -0.039431   0.003507  -0.007997
    308       0.010000   0.046500   0.006297  -0.034865   0.041293   0.046262
    309      -0.021894  -0.005269  -0.011024  -0.053726   0.017712   0.010159
    310       0.021506   0.083058   0.013920  -0.040153   0.065736   0.082289
    311      -0.031511  -0.056902  -0.019444  -0.033052  -0.020096  -0.042170
    312      -0.051640  -0.111227  -0.034105  -0.037801  -0.053555  -0.092157
    313      -0.040701  -0.091799  -0.027371  -0.044853  -0.021198  -0.046915
    314       0.017101   0.045217   0.010081   0.005049   0.011586   0.016163
    315      -0.022478  -0.059972  -0.015376  -0.005047  -0.032268  -0.047351
    316      -0.070609  -0.114518  -0.044072  -0.099174  -0.022254  -0.069038
    317       0.007304  -0.051930  -0.002991   0.051644  -0.054916  -0.067717
    318      -0.074567  -0.086504  -0.042311  -0.113921  -0.009967  -0.052847
    319      -0.034984  -0.031707  -0.020576  -0.071915   0.008393  -0.013513
    320       0.029838   0.037203   0.014899   0.043024  -0.009853  -0.003350
    321      -0.005772   0.038695   0.003631  -0.030814   0.036339   0.046066
    322       0.022731  -0.031628  -0.000900   0.032502  -0.036656  -0.051824
    323      -0.026769  -0.001593  -0.009299  -0.050708   0.022182   0.017378
    324      -0.019562   0.026237  -0.002224  -0.046548   0.038007   0.046286
    325      -0.009758  -0.012786  -0.005033  -0.013171   0.002324   0.003073
    326      -0.022623  -0.077135  -0.022450  -0.024480  -0.038970  -0.072257
    327       0.036230  -0.001702   0.007306   0.040394  -0.024675  -0.032602
    328       0.037425   0.055350   0.024279   0.066516   0.002813   0.029032
    329       0.012434   0.083008   0.024540   0.041370   0.024993   0.056555
    330       0.039791   0.030412   0.016028   0.052780  -0.016542  -0.016640
    331      -0.022607  -0.027077  -0.013514  -0.046163   0.011032   0.004516
    332       0.009720   0.054879   0.017104   0.031427   0.018234   0.044006
    333       0.014153  -0.041534  -0.007858   0.001485  -0.022874  -0.039938
    334       0.051515   0.091304   0.038292   0.111529  -0.007752   0.028030
    335      -0.011574   0.009797  -0.000377  -0.015212   0.018644   0.029075
    336       0.064665   0.076897   0.039511   0.138441  -0.034018  -0.009020
    337      -0.026624  -0.054856  -0.021509  -0.066431   0.016883   0.009700
    338      -0.002713   0.015632   0.003845   0.003941   0.009624   0.019954
    339       0.029330   0.060011   0.026756   0.086329  -0.013300   0.009957
    340      -0.112551   0.002172  -0.019633  -0.106238   0.066841   0.088468
    341      -0.018131  -0.078380  -0.031095  -0.097330   0.019017  -0.001984
    342       0.131480   0.013255   0.031341   0.152593  -0.076244  -0.084206
    343      -0.071970   0.006034  -0.010297  -0.059696   0.040882   0.056831
    344       0.013612   0.018606   0.007524   0.022855  -0.004980  -0.002464
    345      -0.009360  -0.041776  -0.013731  -0.031512  -0.004768  -0.019974
    346      -0.027639  -0.012588  -0.005759  -0.008851  -0.010069  -0.022233
    347      -0.021743  -0.018046  -0.010819  -0.043040   0.019442   0.020777
    348       0.001979  -0.034135  -0.008780  -0.013632  -0.008428  -0.019799
    349       0.016236   0.036306   0.016143   0.057945  -0.021267  -0.018420
    350      -0.052981  -0.049825  -0.026302  -0.091737   0.026069   0.014504
    351       0.002864  -0.014939  -0.007048  -0.028552   0.012030   0.011580
    352      -0.006744   0.016784   0.006897   0.029755  -0.016454  -0.019605
    353       0.061053   0.016975   0.017006   0.072529  -0.031158  -0.031117
    354       0.012087  -0.020281  -0.006055  -0.015431  -0.001679  -0.009640
    355      -0.043108   0.011178  -0.004826  -0.032639   0.021061   0.027160
    356       0.032734   0.003421   0.006350   0.029763  -0.016498  -0.020546
    357      -0.007695  -0.001366  -0.003424  -0.022574   0.020137   0.031159
    358       0.108169  -0.017074   0.011008   0.067575  -0.047960  -0.068161
    359       0.081703  -0.005321   0.011531   0.061811  -0.037935  -0.049724
    360      -0.013971   0.018450   0.004707   0.010855   0.002767   0.011527
    361       0.023937  -0.015707  -0.001131   0.007403  -0.015468  -0.029446
    362       0.061819  -0.040552  -0.006591  -0.010014  -0.007504  -0.021027
    363      -0.017606   0.030423   0.009304   0.028342  -0.005234   0.003130
    364      -0.001595  -0.007143  -0.002444  -0.008739   0.004456   0.006501
    365       0.053028  -0.014025   0.003366   0.026216  -0.020905  -0.030789
    366      -0.005254   0.007428   0.001546   0.002308   0.001504   0.003704
    367      -0.027920   0.013301   0.001669   0.001937  -0.000283  -0.000219
    368      -0.056010   0.032741   0.003484  -0.005773   0.017005   0.032779
    369      -0.026828   0.023833   0.004877   0.010704  -0.000864   0.001861
    370       0.051600  -0.031657  -0.002977   0.007034  -0.018031  -0.033944
    371      -0.045944   0.023458   0.001093  -0.013779   0.021220   0.038461
    372      -0.041456   0.038160   0.008461   0.021461  -0.004866  -0.002077
    373       0.089197  -0.072692  -0.013863  -0.026466  -0.005403  -0.021655
    374      -0.082389   0.054234   0.008045   0.005868   0.014457   0.032135
    375      -0.003483   0.014689   0.005936   0.025027  -0.017500  -0.026962
    376      -0.021062  -0.017776  -0.012606  -0.064041   0.052279   0.084273
    377      -0.015616   0.032104   0.012472   0.051922  -0.038875  -0.062054
    378      -0.023231   0.001138  -0.004480  -0.028967   0.027621   0.046740
    379       0.024976   0.005710   0.007615   0.041902  -0.033955  -0.054162
    380      -0.026287   0.026160   0.007525   0.026043  -0.017367  -0.027088
    381       0.020608   0.000740   0.004746   0.029396  -0.027604  -0.046403
    382       0.011272  -0.016672  -0.005294  -0.019449   0.011869   0.017262
    383      -0.056012   0.001344  -0.009911  -0.061639   0.052005   0.083401
    384      -0.068987   0.069009   0.018821   0.067963  -0.044424  -0.068173
    385       0.218076  -0.217339  -0.059413  -0.215412   0.142271   0.219282
    386      -0.169332   0.149946   0.038867   0.138501  -0.094496  -0.148544
    387       0.192592  -0.179075  -0.046477  -0.163824   0.106668   0.164511
    388       0.025337  -0.039648  -0.014018  -0.058621   0.043578   0.069132
    389       0.375748  -0.335447  -0.080201  -0.256002   0.139407   0.199260
    390      -0.051875   0.056245   0.017536   0.073172  -0.057782  -0.094666
    391      -0.406750   0.347368   0.081230   0.257092  -0.143122  -0.208000
    392      -0.040739   0.031595   0.007886   0.026815  -0.018856  -0.030081
    393      -0.014847  -0.024332  -0.015442  -0.073019   0.043828   0.055446
    394      -0.352811   0.115793   0.000488  -0.045696   0.044819   0.071377
    395      -0.104213   0.032570   0.000596  -0.008387   0.007761   0.012015
    396      -0.126689  -0.002590  -0.015972  -0.072642   0.038168   0.045781
    397       0.080536   0.021323   0.013863   0.046023  -0.013379  -0.008386
    398      -0.131078   0.039887  -0.003406  -0.038394   0.031681   0.046351
    399       0.103674  -0.026171  -0.004593  -0.029707   0.028200   0.042682
    400      -0.082518   0.066685   0.011062   0.014061   0.012455   0.030707
    401       0.232202  -0.064016   0.002360   0.033354  -0.028168  -0.045146
    402      -0.009109  -0.017835   0.035274  -0.002669  -0.030171   0.032895
    403       0.005882   0.017916  -0.113971   0.038524   0.062066  -0.034321
    404      -0.002416  -0.001226  -0.054550   0.029714   0.034944  -0.005156
                 60         61         62         63         64         65    
      0       0.005289   0.000124   0.003661   0.002506   0.001381   0.014087
      1       0.009089  -0.001947   0.009277   0.008340   0.006071   0.057907
      2      -0.018608  -0.036739   0.002512  -0.000253  -0.000997   0.011409
      3       0.010394  -0.001912   0.009363   0.007803   0.005449   0.045750
      4       0.008053   0.050527  -0.018312  -0.013352  -0.009021  -0.103376
      5       0.012808   0.051382  -0.013841  -0.008275  -0.004460  -0.091754
      6       0.002593  -0.013149   0.008308   0.006170   0.004068   0.041486
      7      -0.000312   0.039073  -0.019698  -0.015196  -0.010523  -0.102940
      8       0.020848   0.062453  -0.012388  -0.006219  -0.002795  -0.074911
      9      -0.029846  -0.053023  -0.001319  -0.007680  -0.009425   0.061498
     10      -0.016964  -0.052927   0.010217   0.004254   0.001319   0.043939
     11       0.002078  -0.014400   0.008280   0.005775   0.003527   0.041192
     12       0.013288   0.008269   0.007258   0.007276   0.005930   0.014637
     13      -0.014375   0.003245  -0.013318  -0.011373  -0.008422  -0.029259
     14       0.031905   0.069042  -0.005123   0.001834   0.003936  -0.026770
     15       0.014764   0.016881   0.003421   0.004023   0.003635  -0.020996
     16      -0.007592   0.006227  -0.005758  -0.002946  -0.001699   0.028402
     17       0.032023   0.062759  -0.000162   0.006179   0.006719   0.023887
     18      -0.012488  -0.012303  -0.006944  -0.009005  -0.008144  -0.030150
     19       0.009503  -0.012777   0.018652   0.019468   0.017350  -0.048476
     20      -0.061193  -0.121792   0.002937  -0.012330  -0.016810   0.022954
     21      -0.036503  -0.059527  -0.003818  -0.008643  -0.007207  -0.140324
     22      -0.000852  -0.038253   0.018865   0.015423   0.013160  -0.165990
     23      -0.070815  -0.142085   0.007268  -0.007500  -0.012115   0.071540
     24      -0.031777  -0.020390  -0.022080  -0.024387  -0.020187  -0.071517
     25       0.023227   0.041707  -0.003454  -0.001527  -0.000412  -0.053682
     26      -0.034887  -0.110097   0.027370   0.016566   0.009738   0.024958
     27       0.027300   0.012156   0.024392   0.023585   0.017886  -0.025656
     28      -0.005413  -0.068005   0.029020   0.017944   0.009454   0.068127
     29       0.026861   0.001622   0.030211   0.031190   0.026061  -0.053155
     30      -0.090505  -0.095123  -0.036360  -0.042189  -0.035589  -0.047452
     31       0.062572   0.095290   0.000291  -0.001550  -0.005910   0.040972
     32      -0.005871  -0.061844   0.027521   0.020203   0.014305   0.008864
     33       0.011329  -0.017481   0.032863   0.034776   0.027697  -0.045610
     34      -0.004387   0.036186  -0.040249  -0.048662  -0.045763   0.055641
     35      -0.024645   0.060539  -0.059338  -0.038664  -0.015007  -0.025491
     36       0.032204   0.009612   0.022190   0.007801  -0.006680   0.034421
     37      -0.059527   0.048243  -0.074242  -0.043596  -0.014259  -0.021566
     38      -0.013929   0.089469  -0.076109  -0.065947  -0.046353   0.041679
     39       0.028246   0.018759   0.012864   0.000943  -0.010341   0.036449
     40      -0.020071   0.009042  -0.001750   0.024967   0.036721  -0.029357
     41      -0.003479   0.041932  -0.042758  -0.047104  -0.040549   0.042841
     42       0.040815   0.102354  -0.009550  -0.002515  -0.006466   0.101917
     43      -0.028682   0.015959  -0.050264  -0.043941  -0.026294  -0.004670
     44      -0.011116  -0.003694  -0.034901  -0.052221  -0.049512   0.010256
     45       0.006599  -0.047862   0.033396   0.027086   0.021416  -0.040223
     46       0.014716  -0.014623   0.042457   0.056706   0.056719  -0.022197
     47      -0.009485  -0.009964  -0.011651  -0.012229  -0.006530  -0.008388
     48      -0.007120  -0.001303   0.017917   0.038138   0.038293  -0.011289
     49       0.012515  -0.011057   0.016200   0.019747   0.026768  -0.011017
     50       0.003645   0.008359   0.052840   0.083368   0.066935   0.009105
     51      -0.008894   0.016961   0.004341   0.011521  -0.001293   0.014891
     52       0.042598  -0.001371   0.051167   0.030347  -0.000947   0.042712
     53       0.033838  -0.001924   0.100401   0.123806   0.088805   0.024244
     54      -0.012465   0.016266  -0.007192  -0.004459  -0.013762   0.010404
     55       0.040750  -0.012160   0.029161  -0.018521  -0.053326   0.035789
     56       0.019933  -0.004529   0.046562   0.049181   0.030919   0.010639
     57      -0.055839   0.046480  -0.073605  -0.045538  -0.026000   0.011647
     58       0.004043   0.000057   0.023385   0.021015   0.001944   0.010723
     59      -0.037671   0.027221  -0.006164   0.048741   0.063617  -0.005191
     60       0.002038  -0.006360   0.020574   0.025939   0.025128  -0.024676
     61       0.030395  -0.019872   0.010844  -0.033291  -0.057259   0.011355
     62       0.004373   0.002757   0.004337  -0.005193  -0.021806   0.013345
     63      -0.017940   0.006706  -0.011752   0.031770   0.056459  -0.000369
     64      -0.039123   0.020187  -0.019862   0.027327   0.020965   0.008066
     65       0.045196  -0.024642   0.020372  -0.052470  -0.079342  -0.001015
     66      -0.024723   0.013887  -0.010271   0.016013  -0.000667   0.012577
     67      -0.033202   0.011626  -0.027239   0.026720   0.058053  -0.010338
     68       0.062896  -0.051760  -0.009887  -0.116888  -0.106792  -0.037751
     69      -0.011969   0.005462  -0.005103  -0.002762  -0.027036   0.006984
     70      -0.027945   0.007036  -0.036947   0.015928   0.066506  -0.011720
     71       0.010768  -0.019402  -0.032017  -0.050400  -0.012983  -0.023798
     72      -0.005779  -0.012674  -0.052407  -0.062284  -0.049305  -0.004602
     73      -0.006384  -0.005680  -0.037941  -0.021738   0.023815  -0.010213
     74       0.043687  -0.016880   0.040567  -0.033879  -0.067918  -0.004264
     75      -0.017658   0.010027   0.002887   0.021846   0.023493  -0.012639
     76      -0.025236   0.007002  -0.033218   0.007356   0.040810  -0.002761
     77      -0.021421   0.003968  -0.031796   0.001537   0.056001  -0.012091
     78      -0.004724  -0.003753  -0.035455   0.008524   0.061098   0.004657
     79       0.024014   0.002292   0.068063  -0.008174  -0.052565  -0.003005
     80      -0.017364   0.003178  -0.034798   0.006393   0.067277   0.001333
     81      -0.003590  -0.005750  -0.031177   0.005897   0.009276   0.004963
     82       0.042043  -0.007421   0.084690  -0.026499  -0.113014  -0.009998
     83      -0.060003   0.023992  -0.062305   0.056903   0.070191   0.029610
     84       0.006628  -0.007935  -0.011930  -0.001673  -0.014835   0.000490
     85       0.015629  -0.001425   0.042564  -0.007848  -0.070172  -0.004249
     86      -0.039422   0.024538   0.002249   0.051231  -0.019523   0.018769
     87       0.065975  -0.038514   0.012318  -0.060404  -0.057303  -0.010298
     88      -0.016494   0.017317   0.039575   0.025838  -0.062789   0.002015
     89      -0.005606  -0.006464  -0.042366   0.008250   0.040044   0.006520
     90      -0.015917   0.002114  -0.026014   0.005931   0.033458  -0.007393
     91      -0.008838   0.005972   0.008322   0.001843   0.001051  -0.003465
     92      -0.016682   0.017785   0.033259   0.035482  -0.059597   0.005617
     93       0.014481  -0.008802  -0.013069  -0.020759   0.051583   0.004703
     94       0.047546  -0.037314  -0.058137  -0.045364   0.086973   0.003605
     95       0.014975  -0.008662  -0.006044   0.006364  -0.019557  -0.000457
     96       0.020033  -0.010549  -0.005482   0.004787  -0.014885   0.001586
     97       0.047760  -0.047075  -0.112041  -0.032880   0.131302   0.017954
     98       0.011704  -0.000413   0.031518  -0.027612  -0.000984  -0.011421
     99       0.013965  -0.005517   0.004147   0.012435  -0.032604  -0.001061
    100       0.011111  -0.014935  -0.049938   0.002215   0.045675   0.009587
    101       0.030675  -0.012739   0.020096  -0.059871   0.044956  -0.007030
    102       0.027090   0.000232   0.067134  -0.012907  -0.075260  -0.009045
    103       0.054744  -0.027349   0.002419  -0.063547   0.055581   0.000535
    104      -0.004968   0.009141   0.035972  -0.015439  -0.016429  -0.005534
    105       0.010832  -0.011380  -0.025461  -0.008909   0.031243  -0.003627
    106      -0.007678   0.004238  -0.006370   0.028949  -0.027168   0.001662
    107       0.038987  -0.020046   0.004432  -0.058268   0.053052  -0.001183
    108       0.017722  -0.007594   0.009138  -0.050906   0.055655   0.004823
    109      -0.039338   0.018793  -0.011432   0.071632  -0.066243  -0.002997
    110      -0.029410   0.011328  -0.010090   0.025305  -0.010652   0.001919
    111       0.024132  -0.009653   0.006228  -0.020592   0.013625   0.001393
    112      -0.091353   0.050707   0.030257   0.081619  -0.099625  -0.013411
    113      -0.022784   0.008577  -0.017145   0.060667  -0.055133  -0.000494
    114       0.007229  -0.001248   0.004963   0.005335  -0.012409  -0.001170
    115      -0.046513   0.030504   0.047439  -0.006463  -0.018823  -0.006709
    116      -0.007057  -0.001090  -0.029353   0.063204  -0.053482  -0.001205
    117      -0.048462   0.036005   0.058746   0.019661  -0.060831  -0.007528
    118      -0.021637   0.007039  -0.023420   0.059636  -0.050397  -0.003642
    119       0.009254  -0.009792  -0.030130   0.036358  -0.022857   0.000320
    120       0.024235  -0.012347  -0.003349  -0.023173   0.025966  -0.000959
    121      -0.010335   0.012391   0.052952  -0.072736   0.049240   0.000991
    122       0.006121  -0.008978  -0.030939   0.032550  -0.016909  -0.000337
    123       0.007571  -0.005014  -0.004430  -0.012540   0.017739   0.003192
    124      -0.007353   0.008582   0.040306  -0.063856   0.047758   0.004506
    125      -0.005978   0.006956   0.027487  -0.030871   0.017161  -0.000444
    126      -0.018739   0.007451  -0.007817   0.029009  -0.025228  -0.002591
    127       0.021268  -0.005869   0.022918  -0.048986   0.036742   0.004412
    128       0.020114  -0.004585   0.030585  -0.061841   0.047172   0.003603
    129      -0.021058   0.008563  -0.007628   0.031079  -0.027387  -0.003028
    130       0.033329  -0.017417  -0.017597   0.004292   0.001358   0.000995
    131       0.034061  -0.016421  -0.006114  -0.016986   0.018545   0.002214
    132      -0.026954   0.017844   0.040001  -0.045983   0.030947   0.001399
    133       0.038791  -0.022266  -0.034816   0.024925  -0.011126  -0.000463
    134       0.030317  -0.017768  -0.028612   0.023572  -0.012562  -0.000564
    135      -0.009144   0.006501   0.015637  -0.017655   0.011501   0.000779
    136       0.045959  -0.027317  -0.047493   0.040464  -0.021690  -0.001272
    137      -0.043695   0.026362   0.044032  -0.039194   0.022752   0.000937
    138      -0.010861   0.007953   0.019707  -0.021346   0.012737   0.001233
    139       0.057350  -0.036755  -0.075306   0.077503  -0.047676  -0.003399
    140      -0.055700   0.034832   0.063699  -0.060459   0.035419   0.002144
    141       0.002001  -0.000109   0.004511  -0.007149   0.004608   0.000681
    142       0.002374  -0.003961  -0.017283   0.024852  -0.017501  -0.001506
    143      -0.010543   0.007798   0.015206  -0.015730   0.009477   0.000438
    144       0.008328  -0.004314  -0.004261   0.001116   0.000245   0.000274
    145      -0.016724   0.008517   0.009697  -0.003260  -0.000574   0.000010
    146       0.004331  -0.001766  -0.006916   0.010570  -0.008549  -0.001143
    147       0.005019  -0.003013  -0.004944   0.004009  -0.002058  -0.000234
    148      -0.038446   0.021694   0.034555  -0.028340   0.015532   0.000737
    149       0.009095  -0.006150  -0.018991   0.022295  -0.014087  -0.001884
    150      -0.016374   0.000371  -0.052304   0.105346  -0.084080  -0.007917
    151      -0.041019   0.025519   0.051060  -0.052121   0.032033   0.002334
    152       0.011959  -0.008414  -0.020531   0.027117  -0.019387  -0.001463
    153       0.019042   0.015145   0.007036   0.006082   0.004265   0.004279
    154       0.002577   0.036615  -0.010864  -0.004713  -0.002175   0.049988
    155       0.037420   0.085135  -0.004836   0.005160   0.007504   0.019798
    156       0.023882   0.024601   0.007830   0.008282   0.006454   0.025524
    157       0.003564   0.022890  -0.008108  -0.005741  -0.003933  -0.022725
    158       0.013982   0.039111  -0.006271  -0.001785   0.000369  -0.039230
    159       0.045822   0.067959   0.006651   0.011236   0.010101   0.029982
    160      -0.001523  -0.042871   0.016110   0.009446   0.005249   0.042299
    161      -0.013350  -0.042813   0.007192   0.002500   0.000880  -0.012216
    162       0.002686  -0.004983   0.004255   0.002671   0.001214   0.031315
    163      -0.041643  -0.071654  -0.002443  -0.008293  -0.008646   0.046676
    164       0.033307   0.052041   0.003703   0.009094   0.009786  -0.008978
    165       0.004952   0.052107  -0.023198  -0.018730  -0.013507  -0.146584
    166       0.009119  -0.007025   0.011868   0.010379   0.007506   0.072518
    167      -0.016417  -0.019918  -0.001879  -0.002042  -0.001855   0.031775
    168      -0.022174  -0.093211   0.025832   0.015436   0.008466   0.145071
    169       0.014497   0.003773   0.013317   0.013613   0.010378   0.124076
    170      -0.031205  -0.075685   0.010105   0.003270   0.000488   0.043551
    171       0.027579   0.044283   0.001808   0.004790   0.004634   0.002689
    172       0.005993  -0.049048   0.028861   0.022322   0.015463   0.141539
    173      -0.038800  -0.098927   0.014653   0.005422   0.001395   0.065789
    174      -0.050640  -0.101056   0.002572  -0.009316  -0.012868   0.091284
    175       0.000502  -0.000589   0.000677   0.000677   0.000797  -0.018473
    176      -0.024124  -0.114176   0.033731   0.019975   0.010425   0.201839
    177      -0.043104  -0.066149  -0.006789  -0.014670  -0.016101   0.071507
    178      -0.052495  -0.153302   0.026704   0.009411   0.000948   0.161364
    179       0.012622  -0.027393   0.023821   0.019908   0.015110   0.066615
    180      -0.028313  -0.033138  -0.009052  -0.013146  -0.013394   0.051634
    181      -0.014460  -0.090524   0.031436   0.021284   0.013630   0.139429
    182       0.002135   0.029260  -0.012742  -0.010322  -0.008124  -0.027491
    183      -0.075079  -0.097748  -0.023315  -0.035835  -0.035457   0.041448
    184      -0.012738  -0.049221   0.013654   0.008794   0.006198  -0.080603
    185      -0.099743  -0.187836  -0.005078  -0.030966  -0.036448  -0.055622
    186       0.052144   0.109603  -0.006784   0.004774   0.008102  -0.008680
    187       0.080462   0.097080   0.035219   0.051771   0.050857  -0.025273
    188      -0.106503  -0.204188   0.000980  -0.023705  -0.029651   0.006483
    189      -0.041158  -0.092705   0.013133   0.006962   0.006195  -0.206254
    190      -0.023096  -0.107700   0.036793   0.026913   0.020760  -0.238294
    191      -0.064896  -0.115536  -0.003386  -0.016568  -0.019583   0.114267
    192       0.026945   0.128551  -0.007840   0.011986   0.011890   0.110533
    193      -0.114508  -0.059165  -0.051043  -0.050868  -0.047584   0.331876
    194       0.026239  -0.070416   0.049555   0.037858   0.029364  -0.135705
    195       0.006753   0.073407  -0.013170  -0.002285  -0.000835   0.034032
    196       0.050083  -0.193711   0.127511   0.093656   0.065459   0.019316
    197       0.005009   0.118772  -0.014344   0.009993   0.011825   0.157383
    198       0.102320  -0.149019   0.144642   0.112673   0.084127  -0.181205
    199       0.025839  -0.053746   0.044192   0.032395   0.022431  -0.019071
    200       0.104869   0.066268   0.055532   0.059045   0.053101  -0.277536
    201      -0.132236  -0.155799  -0.041555  -0.050707  -0.043431  -0.046257
    202       0.160736   0.118022   0.092697   0.084642   0.056000   0.076569
    203      -0.038967  -0.114958   0.026804   0.016346   0.010066   0.009879
    204      -0.167719  -0.143012  -0.094909  -0.104840  -0.086134  -0.041592
    205       0.013537   0.065481  -0.038533  -0.044099  -0.040983   0.049503
    206       0.079608  -0.002057   0.077412   0.064929   0.043732   0.055808
    207       0.078186   0.047421   0.064578   0.068618   0.053750  -0.038006
    208       0.050270   0.088291  -0.013822  -0.020768  -0.024482   0.062424
    209      -0.033947   0.129491  -0.074408  -0.003699   0.047389  -0.151524
    210       0.002844  -0.035551   0.053654   0.074366   0.073478  -0.121339
    211      -0.029880  -0.093636  -0.013800  -0.064867  -0.085883   0.129759
    212      -0.021079   0.066019  -0.068633  -0.058272  -0.038397   0.015413
    213       0.044479   0.000980   0.030190   0.001797  -0.021892   0.076200
    214      -0.064274   0.066536  -0.074075  -0.027993   0.007413  -0.033836
    215      -0.019491   0.093821  -0.078704  -0.061304  -0.037481   0.022490
    216       0.041187   0.158121  -0.031032  -0.007767  -0.003499   0.139431
    217      -0.002466  -0.024779  -0.014418  -0.021893  -0.011633  -0.023799
    218      -0.003705   0.030557  -0.043114  -0.051695  -0.044636   0.037017
    219       0.015752   0.134615  -0.061755  -0.054592  -0.049075   0.122446
    220      -0.053690   0.052795  -0.103202  -0.095346  -0.068175   0.019158
    221      -0.011743  -0.065338  -0.028747  -0.073534  -0.077247  -0.025398
    222       0.073638   0.070283   0.055138   0.065442   0.050786   0.082085
    223      -0.044073   0.036891  -0.088047  -0.084507  -0.060289   0.011167
    224      -0.024063  -0.020184  -0.023114  -0.035071  -0.035662  -0.015062
    225      -0.008545  -0.113199   0.050246   0.042089   0.042346  -0.114566
    226       0.016271  -0.083189   0.040276   0.022443   0.027732  -0.076421
    227       0.004059  -0.010000  -0.026396  -0.050024  -0.045263   0.010216
    228       0.006550  -0.070956   0.029316   0.008873   0.004309  -0.060254
    229       0.016994   0.048020   0.038218   0.075624   0.072231   0.035005
    230      -0.016050  -0.080959   0.011256   0.004170   0.014946  -0.077932
    231      -0.010082   0.016063   0.008845   0.032054   0.031500   0.006411
    232       0.006600  -0.036747   0.012712   0.019346   0.041912  -0.049859
    233       0.027942   0.005993   0.092863   0.104931   0.054755   0.036484
    234      -0.012615  -0.007523   0.019267   0.056536   0.072360  -0.031068
    235      -0.016581   0.001847  -0.053993  -0.052501  -0.016637  -0.020611
    236      -0.007427   0.008446   0.032768   0.070743   0.070815  -0.004155
    237      -0.004735   0.021563   0.012749   0.014481  -0.011494   0.029768
    238       0.068157  -0.014418   0.076779   0.038725  -0.005926   0.053818
    239       0.054036  -0.008481   0.122389   0.130037   0.078195   0.040596
    240      -0.084626   0.063164  -0.126873  -0.085791  -0.042309   0.008452
    241      -0.028575   0.010727  -0.037346  -0.032961  -0.030673  -0.000006
    242      -0.045313   0.021928  -0.020662   0.029232   0.044726  -0.014908
    243      -0.043322   0.034309  -0.093435  -0.099515  -0.084581   0.015867
    244       0.032636  -0.008803   0.093342   0.095634   0.055247   0.017809
    245      -0.094946   0.059528  -0.057281   0.052733   0.103044  -0.022133
    246      -0.075427   0.064583  -0.049786   0.027394   0.055671   0.004989
    247      -0.020494   0.009494   0.020675   0.049733   0.040014  -0.004044
    248      -0.024180   0.029685   0.014268   0.069377   0.079952   0.006719
    249       0.023510  -0.031314   0.051258   0.040925   0.041779  -0.064225
    250      -0.000240   0.005433  -0.023585  -0.035683  -0.051825   0.039535
    251      -0.052225   0.031854  -0.043953   0.022110   0.037794   0.017197
    252       0.017894  -0.018388   0.036813   0.014448   0.001473  -0.040348
    253       0.079807  -0.059057   0.070075  -0.024005  -0.062558  -0.031747
    254      -0.001688   0.008787  -0.007501  -0.031543  -0.059989   0.015718
    255      -0.018080   0.008595  -0.017198   0.031124   0.058877   0.011805
    256      -0.069213   0.047116  -0.016706   0.051337  -0.000863   0.035674
    257       0.058589  -0.033855   0.008893  -0.064792  -0.064462   0.007308
    258      -0.009456  -0.001231  -0.017924   0.038700   0.102286  -0.006215
    259      -0.063631   0.037362  -0.018637   0.071507   0.072154   0.009055
    260       0.007174   0.003367   0.025823  -0.005497  -0.057122   0.005048
    261      -0.034937   0.022660  -0.005899   0.025149  -0.013446   0.020506
    262      -0.040543   0.012285  -0.038492   0.018109   0.049949  -0.013832
    263       0.059665  -0.061004  -0.039276  -0.144631  -0.104435  -0.055062
    264       0.018901  -0.036586  -0.076345  -0.124121  -0.091223  -0.016719
    265      -0.021121   0.008419  -0.025193   0.014175   0.050747  -0.003050
    266       0.017567   0.005434   0.044010   0.009205  -0.018004   0.008799
    267       0.027664  -0.026545  -0.021542  -0.085239  -0.107617  -0.003788
    268       0.025307  -0.040304  -0.074901  -0.108359  -0.036258  -0.031589
    269       0.087687  -0.031020   0.093949  -0.051436  -0.144584   0.001458
    270      -0.066161   0.013895  -0.103162  -0.015281   0.057853  -0.005007
    271      -0.000337   0.000182  -0.016149  -0.012770   0.015453   0.001142
    272       0.062214  -0.027663   0.050964  -0.052583  -0.101522  -0.007673
    273      -0.025168   0.016353   0.015252   0.040680   0.053274  -0.031247
    274      -0.032169   0.008735  -0.039664   0.018295   0.077866  -0.017389
    275      -0.020873   0.021099   0.044416   0.029051   0.017584  -0.024283
    276      -0.021952   0.017633   0.032961   0.031607   0.003550  -0.027898
    277      -0.014719  -0.008963  -0.071350  -0.033062   0.001853   0.012748
    278      -0.018223  -0.001800  -0.058441  -0.002119   0.085882   0.002096
    279      -0.000986  -0.005905  -0.040663   0.010523   0.055986   0.016602
    280       0.063143  -0.009640   0.103280  -0.033205  -0.029068  -0.007332
    281      -0.026838   0.007458  -0.032385   0.007170   0.070371  -0.012827
    282       0.000195  -0.005153  -0.042059   0.007316   0.118723   0.007242
    283       0.026260   0.001334   0.074172  -0.010672  -0.076609  -0.004263
    284       0.038280  -0.013379   0.029869  -0.027168   0.019585  -0.000831
    285      -0.013740  -0.003544  -0.042499   0.013570  -0.004500   0.006938
    286       0.049607  -0.011084   0.087707  -0.034336  -0.108212  -0.012773
    287      -0.087931   0.042194  -0.062884   0.090425   0.076282   0.042985
    288       0.105586  -0.055342   0.043793  -0.097564  -0.097758  -0.019313
    289      -0.001292   0.009408   0.043994   0.007553  -0.067939   0.000951
    290       0.037744  -0.022125   0.007429  -0.024316  -0.028033  -0.008132
    291       0.079467  -0.034664   0.066938  -0.062297  -0.129702  -0.015330
    292      -0.079855   0.055083   0.035215   0.093961  -0.053943   0.018611
    293      -0.028852  -0.007430  -0.110770   0.016999   0.131665   0.014293
    294       0.058672  -0.051002  -0.064690  -0.071628   0.045127  -0.005751
    295       0.000453   0.005681   0.035551   0.011331  -0.058112  -0.006291
    296      -0.002704  -0.015927  -0.076669  -0.001643   0.085409   0.005524
    297      -0.043736   0.014632  -0.037546   0.017323   0.071105  -0.019020
    298      -0.048381   0.031011   0.028538   0.040586  -0.042626  -0.002271
    299       0.043660  -0.016535   0.022125  -0.011258  -0.046010   0.013536
    300      -0.033642   0.012061  -0.017324   0.023015   0.005361  -0.015099
    301      -0.044865   0.023920  -0.005175   0.020269   0.050681  -0.004753
    302      -0.071857   0.046899   0.035886   0.076257  -0.065033  -0.007216
    303       0.020865  -0.008829  -0.004005  -0.025877   0.056108   0.011805
    304       0.054187  -0.050868  -0.098564  -0.023204   0.063053  -0.000727
    305       0.033720  -0.022383  -0.029395   0.018408  -0.034552   0.008259
    306       0.014445  -0.007067  -0.009044  -0.045186   0.101386   0.008517
    307       0.037414  -0.023391  -0.022327  -0.056639   0.095137   0.005910
    308       0.032809  -0.032129  -0.069739  -0.006011   0.038259   0.001138
    309       0.025698  -0.016470  -0.018849   0.014452  -0.027055   0.001641
    310       0.038577  -0.047549  -0.139396  -0.009236   0.129208   0.023640
    311       0.027237  -0.005093   0.051194  -0.044555  -0.012642  -0.018084
    312       0.024021   0.013804   0.127850  -0.024166  -0.123743  -0.016816
    313       0.045892  -0.017693   0.026952  -0.052924   0.022687  -0.004865
    314       0.002446  -0.004929  -0.015108  -0.016656   0.034605   0.002570
    315      -0.010258   0.022109   0.078213   0.035159  -0.130601  -0.009897
    316       0.094745  -0.040907   0.040792  -0.125384   0.075138  -0.006437
    317      -0.026741   0.036502   0.116181  -0.001069  -0.108830  -0.017458
    318       0.082693  -0.034598   0.039329  -0.082954   0.017564  -0.006313
    319       0.065911  -0.037525  -0.018391  -0.077573   0.087468   0.005026
    320      -0.026673   0.019527   0.031474   0.011885  -0.039264  -0.002624
    321       0.005096  -0.015190  -0.053249  -0.011071   0.066022  -0.008000
    322       0.021657  -0.001763   0.037353  -0.037546   0.006747   0.002502
    323       0.028764  -0.022509  -0.028255  -0.049790   0.080183  -0.005420
    324       0.002118  -0.012183  -0.049471   0.014781   0.025881  -0.009007
    325      -0.009436   0.006832  -0.000752   0.053875  -0.069575  -0.004381
    326       0.053612  -0.015065   0.058934  -0.075846   0.013824   0.002335
    327       0.020493  -0.007652   0.011362  -0.046822   0.048526   0.008193
    328      -0.066123   0.034703   0.002198   0.073887  -0.065163   0.004229
    329      -0.071479   0.032453   0.002074   0.019422   0.007132   0.003544
    330       0.006447  -0.002094   0.015990  -0.081933   0.099320   0.011015
    331       0.020440  -0.013127  -0.025611   0.032973  -0.031542  -0.004843
    332      -0.062506   0.029361  -0.002910   0.060509  -0.048909   0.000613
    333       0.040033  -0.018120  -0.001492  -0.013011   0.002924   0.000093
    334      -0.115397   0.068373   0.065569   0.070916  -0.109259  -0.018191
    335      -0.019642   0.005375  -0.025810   0.060578  -0.047566   0.001514
    336      -0.095924   0.063776   0.083985   0.050515  -0.107895  -0.012634
    337       0.026656  -0.018162  -0.034952   0.016423  -0.000096   0.002605
    338      -0.026064   0.011161  -0.010206   0.059316  -0.058999  -0.003543
    339      -0.079666   0.049018   0.044299   0.079989  -0.116066  -0.011414
    340      -0.040926   0.009228  -0.067954   0.143709  -0.113411  -0.006232
    341       0.081122  -0.054510  -0.085797   0.012975   0.033727   0.008895
    342      -0.010301   0.023538   0.096901  -0.080155   0.022034  -0.002580
    343      -0.035537   0.012331  -0.032389   0.088782  -0.075553  -0.005465
    344      -0.006450   0.002591   0.002100   0.006746  -0.007413  -0.001787
    345       0.041500  -0.022391  -0.005987  -0.056299   0.065545  -0.001397
    346       0.029023  -0.013963   0.012225  -0.068050   0.067316   0.001162
    347       0.006892  -0.010393  -0.040948   0.054195  -0.036051  -0.000016
    348       0.031302  -0.016894  -0.012953  -0.011051   0.017277  -0.004298
    349      -0.024723   0.021430   0.066621  -0.078494   0.048441   0.004016
    350       0.046529  -0.034009  -0.053038  -0.007255   0.041077   0.002482
    351       0.007292  -0.006850  -0.015861   0.000016   0.011717   0.006023
    352      -0.004232   0.008025   0.047983  -0.079818   0.060535   0.003122
    353      -0.014293   0.015154   0.044547  -0.025406  -0.002188  -0.006531
    354       0.024412  -0.013547  -0.004669  -0.038916   0.047123   0.008011
    355      -0.014379   0.004791   0.002584  -0.016846   0.022248   0.007151
    356       0.004949   0.000857   0.024707  -0.046180   0.036176   0.003202
    357      -0.029441   0.013367  -0.003621   0.037633  -0.037029  -0.004984
    358       0.053290  -0.022615   0.006414  -0.049288   0.043132   0.006137
    359       0.024492  -0.006758   0.026760  -0.055102   0.040801   0.002571
    360      -0.039956   0.026892   0.062943  -0.074968   0.051224   0.002559
    361       0.051852  -0.030632  -0.052967   0.045292  -0.024559  -0.001050
    362       0.060216  -0.040142  -0.092069   0.109609  -0.074707  -0.004495
    363      -0.046086   0.033633   0.091540  -0.119259   0.084423   0.005014
    364      -0.009616   0.006709   0.015015  -0.022157   0.017747   0.000414
    365       0.027008  -0.012489  -0.000983  -0.021240   0.021418   0.001999
    366      -0.007640   0.004641   0.008036  -0.007996   0.005829   0.000017
    367      -0.000469   0.001211   0.003261  -0.006608   0.005783   0.000433
    368      -0.058021   0.035436   0.061387  -0.056003   0.032548   0.001664
    369      -0.010410   0.006933   0.014320  -0.013738   0.007872   0.000648
    370       0.056593  -0.033037  -0.053148   0.040737  -0.019753  -0.001208
    371      -0.062502   0.037595   0.062834  -0.057045   0.034222   0.001334
    372      -0.013048   0.009723   0.024998  -0.028256   0.017550   0.001645
    373       0.066614  -0.043447  -0.092683   0.098346  -0.061492  -0.004589
    374      -0.067624   0.042416   0.079713  -0.076734   0.044998   0.002994
    375       0.033288  -0.018551  -0.026511   0.020543  -0.011289  -0.000427
    376      -0.113890   0.064583   0.096976  -0.075020   0.038547   0.002089
    377       0.085744  -0.048489  -0.079652   0.071786  -0.043144  -0.003108
    378      -0.070909   0.041691   0.070665  -0.065222   0.038955   0.002741
    379       0.070758  -0.040590  -0.059362   0.047333  -0.026271  -0.000747
    380       0.037111  -0.020498  -0.035492   0.034022  -0.021571  -0.001819
    381       0.068426  -0.039846  -0.064305   0.054433  -0.030008  -0.001747
    382      -0.017982   0.009030   0.009342  -0.002022  -0.001525  -0.000138
    383      -0.108060   0.061888   0.085958  -0.060803   0.028968   0.000346
    384       0.085348  -0.047891  -0.070159   0.055178  -0.029828  -0.001407
    385      -0.277946   0.155999   0.231285  -0.183457   0.099258   0.004939
    386       0.198964  -0.113103  -0.177150   0.147745  -0.081398  -0.005885
    387      -0.210552   0.119007   0.179503  -0.146374   0.080817   0.004187
    388      -0.092141   0.051866   0.079072  -0.063719   0.034729   0.001709
    389      -0.208202   0.111858   0.134610  -0.081928   0.036431  -0.000398
    390       0.136442  -0.079411  -0.129432   0.112529  -0.063452  -0.004556
    391       0.230645  -0.126112  -0.166287   0.116152  -0.057609  -0.002201
    392       0.042196  -0.023575  -0.038950   0.033252  -0.018475  -0.001730
    393      -0.008011  -0.008723  -0.090680   0.164278  -0.127679  -0.011554
    394      -0.089759   0.049055   0.067073  -0.044959   0.020674   0.000390
    395      -0.014040   0.007066   0.008855  -0.004665   0.001705  -0.000096
    396      -0.002641  -0.009297  -0.073616   0.125236  -0.094657  -0.008639
    397      -0.028932   0.022559   0.065135  -0.081269   0.054225   0.004581
    398      -0.036820   0.014785  -0.010715   0.050049  -0.044995  -0.004666
    399      -0.031805   0.011625  -0.025106   0.076737  -0.067108  -0.006652
    400      -0.071457   0.044679   0.089010  -0.090051   0.054992   0.003862
    401       0.065238  -0.038748  -0.070448   0.074238  -0.048748  -0.003130
    402       0.030979   0.035082   0.006986   0.007051   0.005156   0.004299
    403       0.000427   0.011941   0.000997   0.004995   0.004733   0.127792
    404       0.039055   0.071028   0.004640   0.013221   0.013313   0.082003
                 66         67         68         69         70         71    
      0      -0.002876   0.000099   0.004547   0.008297  -0.016515   0.095170
      1      -0.032380  -0.021716   0.001535  -0.003593   0.016066  -0.044988
      2      -0.012223  -0.026679   0.044930   0.058935  -0.060943   0.054979
      3      -0.024323  -0.017611   0.009380   0.010007  -0.006922   0.045509
      4       0.069156   0.070314  -0.054675  -0.060616   0.036494   0.056040
      5       0.050020   0.045465  -0.036308  -0.041783   0.031163   0.020335
      6      -0.022020  -0.016707   0.009523   0.010134  -0.006221   0.032776
      7       0.067693   0.065922  -0.047982  -0.052325   0.029755   0.054785
      8       0.042465   0.043671  -0.041743  -0.049870   0.040722   0.022718
      9       0.013801   0.056871  -0.078436  -0.095881   0.076082  -0.167596
     10      -0.018938  -0.015690   0.014616   0.017935  -0.016892  -0.006355
     11      -0.015666  -0.001325  -0.016437  -0.023940   0.028437  -0.079044
     12      -0.014988  -0.014982   0.008668   0.008488  -0.002013   0.048063
     13       0.022131   0.019525  -0.009207  -0.008231   0.000232   0.010029
     14       0.002312  -0.001027  -0.004389  -0.007581   0.012661   0.027732
     15       0.003732  -0.002803   0.006709   0.008530  -0.007178   0.010526
     16      -0.021466  -0.027786   0.029481   0.035180  -0.027119  -0.012554
     17      -0.025972  -0.026612   0.014780   0.013939  -0.001881  -0.005246
     18       0.023948   0.012888   0.013437   0.023502  -0.036708  -0.038929
     19      -0.016655  -0.042894   0.034091   0.033519  -0.001605   0.054805
     20       0.042326   0.056549  -0.024732  -0.016894  -0.022543  -0.088972
     21       0.055225   0.008121   0.038383   0.053654  -0.052181  -0.020991
     22       0.052060   0.005688   0.028066   0.038321  -0.036019  -0.056044
     23      -0.002447   0.015899  -0.020346  -0.024985   0.023579   0.068378
     24       0.036911   0.007373   0.029024   0.041168  -0.040864  -0.015949
     25       0.016021   0.002068   0.005600   0.007010  -0.004345  -0.034516
     26      -0.009370  -0.000403  -0.016388  -0.024782   0.034219   0.080116
     27      -0.004862  -0.022573   0.030280   0.036989  -0.030849  -0.071653
     28      -0.018240   0.004716  -0.026989  -0.037136   0.040887   0.074425
     29      -0.004793  -0.019200   0.008402   0.005222   0.007131  -0.044491
     30       0.030014  -0.002952   0.035238   0.044715  -0.028060   0.038546
     31       0.015782   0.030565  -0.018244  -0.016467  -0.000962  -0.018322
     32      -0.006061   0.004604  -0.018717  -0.025147   0.024819   0.050877
     33      -0.019755  -0.043720   0.013810   0.001475   0.042860   0.006502
     34       0.047101   0.061625  -0.010253   0.004916  -0.043503   0.013073
     35      -0.051091  -0.040516  -0.007781  -0.019861   0.029665   0.000467
     36       0.041812   0.034517   0.005604   0.014609  -0.018984   0.003498
     37      -0.073360  -0.068194   0.000718  -0.016752   0.044810  -0.003577
     38      -0.000826   0.020663  -0.009512  -0.003282  -0.023451  -0.003553
     39       0.035054   0.031038   0.003491   0.011375  -0.017097   0.002718
     40      -0.067361  -0.064891  -0.003533  -0.023132   0.057139  -0.005851
     41       0.025722   0.033186  -0.000129   0.009981  -0.028691  -0.000233
     42       0.031494   0.065937  -0.024176  -0.009548  -0.045651  -0.008313
     43      -0.020045  -0.009927  -0.004063  -0.005794  -0.000362  -0.002196
     44       0.033112   0.019222   0.016162   0.024397  -0.018179   0.006664
     45      -0.037407  -0.050605   0.001713  -0.015123   0.051195   0.000017
     46      -0.049675  -0.028636  -0.016924  -0.026525   0.022062  -0.006928
     47      -0.016749  -0.014141  -0.003224  -0.007739   0.010829  -0.002126
     48      -0.014511   0.006482  -0.022524  -0.021238  -0.022603  -0.005633
     49      -0.036960   0.008637  -0.029746  -0.026696  -0.027171  -0.006977
     50       0.018642  -0.008268   0.008243   0.002707   0.026641  -0.001403
     51       0.039811  -0.002350   0.021560   0.018582   0.022768   0.003519
     52       0.090582   0.055565   0.024148   0.038873  -0.022065   0.010708
     53       0.059932   0.038522   0.003335   0.011733  -0.018099   0.002670
     54       0.029857  -0.009235   0.020761   0.016191   0.025857   0.003154
     55       0.091042   0.033753   0.038097   0.046288   0.001514   0.013716
     56       0.027416   0.027277  -0.002833   0.004897  -0.024788   0.003000
     57       0.009830  -0.017561   0.024309   0.020564   0.028787   0.004842
     58       0.038050   0.001463   0.015167   0.012816   0.015647   0.001605
     59      -0.024931   0.001314  -0.018116  -0.016057  -0.017149  -0.004293
     60      -0.052522  -0.022579  -0.027200  -0.033807  -0.003910  -0.009712
     61       0.043446  -0.002068   0.019947   0.017183   0.014587   0.004132
     62       0.043552  -0.001276   0.020255   0.017380   0.017950   0.004016
     63      -0.022885   0.039548  -0.027756  -0.008246  -0.074542   0.005409
     64       0.044891  -0.042330   0.018442   0.000194   0.052953  -0.006305
     65       0.010295  -0.007275   0.013821   0.009376   0.019707   0.002406
     66       0.054997  -0.031197   0.021300   0.006651   0.042474  -0.003420
     67      -0.039903   0.007437  -0.027097  -0.019654  -0.038794  -0.001754
     68      -0.101370  -0.012281  -0.028579  -0.027696  -0.018050  -0.004083
     69       0.043548  -0.037217   0.019783   0.003181   0.046375  -0.004258
     70      -0.057397   0.029659  -0.032177  -0.015606  -0.059058   0.001836
     71      -0.074378  -0.002567  -0.028767  -0.024509  -0.027303  -0.004528
     72       0.013201  -0.050737   0.023130   0.002308   0.073478  -0.006609
     73      -0.043573   0.017655  -0.010349  -0.001298  -0.014633   0.002403
     74      -0.000731  -0.011143   0.008283   0.001909   0.021117  -0.001290
     75      -0.049678   0.014733  -0.032242  -0.021228  -0.053570   0.000043
     76      -0.016768   0.009969  -0.007215  -0.002662  -0.012825   0.000231
     77      -0.063219   0.037639  -0.021855  -0.005292  -0.040518   0.002374
     78      -0.005226   0.035867   0.003239   0.019374  -0.014352   0.010978
     79      -0.022846   0.042180   0.017893   0.024844   0.013683   0.006468
     80      -0.023275   0.045054   0.003491   0.019362  -0.010546   0.007701
     81       0.032833  -0.040298  -0.009350  -0.017694  -0.005808  -0.003600
     82      -0.016088  -0.015311  -0.001357  -0.011021   0.008246  -0.005377
     83       0.113579  -0.055906   0.022779   0.001593   0.042018  -0.005943
     84       0.018120  -0.034692  -0.010490  -0.018153  -0.007084  -0.003814
     85       0.006381  -0.035355  -0.009668  -0.020768  -0.002319  -0.006354
     86       0.090361  -0.065036   0.013914  -0.011740   0.035002  -0.009196
     87      -0.008630  -0.041285  -0.011626  -0.024829   0.008064  -0.011680
     88       0.028131  -0.041985  -0.008127  -0.020951  -0.005289  -0.004472
     89       0.021912  -0.012405  -0.003718  -0.003053  -0.007012   0.001222
     90      -0.048589   0.047487  -0.008134   0.011672  -0.028068   0.009060
     91      -0.023891   0.025880   0.002724   0.009428  -0.001205   0.002219
     92       0.043686  -0.050786  -0.009118  -0.020313  -0.004712  -0.003417
     93      -0.000339   0.036494   0.033375   0.034654   0.056229  -0.003004
     94       0.005285   0.001010  -0.009195   0.006031  -0.008794   0.003557
     95       0.017541  -0.045977  -0.037545  -0.029817  -0.053290   0.004486
     96       0.022423  -0.042271  -0.030215  -0.023106  -0.040060   0.003670
     97       0.071630  -0.049685  -0.010292  -0.006815  -0.002311   0.000065
     98      -0.065367   0.070010   0.018478   0.031117   0.022471   0.001977
     99       0.012242  -0.036735  -0.031347  -0.023822  -0.044231   0.004219
    100       0.041359  -0.029360  -0.000070  -0.007434   0.003488  -0.002189
    101      -0.054071   0.074192   0.031752   0.041310   0.046539  -0.000676
    102      -0.011589  -0.035784  -0.040782  -0.034972  -0.062407   0.003795
    103      -0.005522   0.013879   0.008494   0.011594   0.016924  -0.001855
    104      -0.025523   0.023491   0.012329   0.005454   0.012218  -0.002577
    105      -0.036774   0.057688   0.026945   0.033101   0.038185  -0.000534
    106       0.020212  -0.033130  -0.022752  -0.016230  -0.028849   0.003131
    107      -0.018566   0.031945   0.019628   0.017688   0.026626  -0.001899
    108       0.015024   0.000196   0.018981   0.004903   0.031792  -0.009016
    109      -0.005635  -0.003769  -0.005649  -0.009368  -0.016512   0.002780
    110       0.003809   0.008426   0.036955  -0.010984   0.027814  -0.009450
    111       0.011298  -0.020050  -0.030527   0.004132  -0.020455   0.004811
    112      -0.071226   0.080160   0.049682   0.020869   0.044362  -0.005011
    113       0.008094  -0.024288  -0.024487  -0.014902  -0.036104   0.006307
    114      -0.001301  -0.006878  -0.020821   0.004389  -0.015782   0.004389
    115      -0.040320   0.050815   0.031202   0.021777   0.040016  -0.005491
    116       0.003772  -0.021524  -0.034889  -0.006179  -0.039643   0.008784
    117      -0.026374   0.007812  -0.024328   0.003564  -0.030322   0.009760
    118      -0.013265   0.008374   0.000522  -0.002395  -0.007991   0.002774
    119       0.004234  -0.012050  -0.023066   0.003725  -0.016250   0.003698
    120      -0.016836   0.035218   0.037231   0.014649   0.046342  -0.009153
    121      -0.003183   0.014289   0.027793  -0.002934   0.021285  -0.004907
    122      -0.004402   0.006561   0.006157   0.001714   0.006299  -0.001456
    123       0.017285  -0.017599   0.017126  -0.035998  -0.021276   0.001727
    124       0.022797  -0.024006   0.008912  -0.032642  -0.022854   0.002161
    125      -0.005949   0.008597  -0.012677   0.027245   0.019374  -0.002829
    126      -0.013657   0.014453  -0.006049   0.020785   0.014689  -0.001564
    127       0.028406  -0.041056  -0.056601   0.012705  -0.027000   0.005545
    128       0.017681  -0.019480  -0.017759   0.002301  -0.007033   0.000598
    129      -0.016514   0.018419  -0.002931   0.022226   0.018325  -0.002178
    130       0.007471  -0.012702  -0.031260   0.018136  -0.004372   0.001565
    131       0.011077  -0.011347   0.004100  -0.014917  -0.010279   0.000837
    132       0.003609   0.003295   0.042101  -0.036558  -0.003874  -0.001329
    133      -0.002392   0.006190   0.039273  -0.036901  -0.010209   0.001069
    134      -0.003123   0.004860   0.017933  -0.015032  -0.003255   0.000318
    135       0.002306   0.004498   0.085949  -0.090137  -0.030695   0.003201
    136      -0.006761   0.011183   0.040941  -0.033602  -0.006172   0.000513
    137       0.003741   0.004094   0.096661  -0.101905  -0.035003   0.003855
    138       0.009094  -0.017288  -0.069628   0.056807   0.008721  -0.000039
    139      -0.018820   0.023320   0.015559   0.008441   0.018209  -0.002980
    140       0.014793  -0.022231  -0.055954   0.036998  -0.001289   0.001444
    141       0.005978  -0.013795  -0.074131   0.065948   0.014741  -0.000931
    142      -0.008980   0.010121  -0.009156   0.021936   0.015588  -0.002429
    143       0.005849  -0.010384  -0.037117   0.028878   0.002917   0.000666
    144       0.002115  -0.003974  -0.013204   0.009429  -0.000051   0.000367
    145       0.001379  -0.009118  -0.087708   0.086951   0.026698  -0.002812
    146      -0.001126  -0.007196  -0.102321   0.105832   0.035468  -0.003443
    147      -0.002087   0.004308   0.016295  -0.012374  -0.000667  -0.000398
    148       0.001418   0.001507   0.027638  -0.027647  -0.007769   0.000287
    149      -0.010431   0.019317   0.073039  -0.057874  -0.007400   0.000046
    150      -0.041973   0.046287   0.005484   0.039643   0.037897  -0.004195
    151       0.012254  -0.015345  -0.013719  -0.001625  -0.010328   0.001572
    152      -0.008822   0.011368   0.018482  -0.008334   0.003746  -0.000845
    153       0.003879   0.013352  -0.019483  -0.023910   0.018848   0.026051
    154      -0.042942  -0.058690   0.067631   0.082761  -0.070418  -0.077115
    155      -0.042035  -0.058548   0.053144   0.060102  -0.037434  -0.057694
    156      -0.012934  -0.003622  -0.008015  -0.011905   0.013548   0.014317
    157       0.016506   0.016082  -0.008802  -0.008014  -0.000546   0.003519
    158       0.010981   0.002397   0.001061   0.000974   0.001985  -0.011686
    159      -0.019127  -0.003685  -0.020561  -0.030321   0.035980  -0.008278
    160      -0.009887   0.010196  -0.028513  -0.037407   0.035123   0.013572
    161       0.004637  -0.001203   0.006801   0.008977  -0.007512   0.022508
    162      -0.009172   0.001535  -0.010720  -0.014532   0.015101   0.060830
    163      -0.013127  -0.010543   0.015782   0.020953  -0.022320  -0.022882
    164      -0.022454  -0.035383   0.030012   0.032849  -0.017494  -0.001059
    165       0.099876   0.094452  -0.053804  -0.051014   0.004651   0.201235
    166      -0.041896  -0.030546   0.006994   0.001934   0.014202  -0.055143
    167      -0.028130  -0.048903   0.073525   0.095128  -0.095811   0.068828
    168      -0.083063  -0.086086   0.088920   0.109477  -0.100349   0.088020
    169      -0.077694  -0.068296   0.039034   0.038604  -0.011488  -0.078603
    170      -0.030244  -0.046511   0.066703   0.085880  -0.085535   0.062227
    171       0.000497   0.012635  -0.028205  -0.037591   0.039219   0.032260
    172      -0.083633  -0.064236   0.019333   0.010441   0.023567  -0.113894
    173      -0.042791  -0.060377   0.082132   0.105065  -0.103376   0.069350
    174       0.018690   0.080781  -0.112409  -0.137662   0.109877  -0.262756
    175       0.001916  -0.009974   0.021764   0.028708  -0.028748   0.082766
    176      -0.092082  -0.056980   0.012353   0.004971   0.015260  -0.227253
    177       0.032293   0.095318  -0.124950  -0.152056   0.119876  -0.269105
    178      -0.054735  -0.020503  -0.005255  -0.009903   0.010807  -0.192336
    179      -0.061314  -0.070661   0.057906   0.064387  -0.038049   0.033061
    180       0.027648   0.076983  -0.099733  -0.121191   0.095262  -0.198613
    181      -0.092730  -0.099631   0.090008   0.104975  -0.078303   0.011176
    182       0.043842   0.070915  -0.084745  -0.103579   0.086079  -0.122146
    183       0.054795   0.071082  -0.012400   0.008251  -0.072791  -0.148491
    184       0.031190   0.006992   0.018819   0.028186  -0.035026  -0.061107
    185       0.139601   0.154221  -0.053377  -0.025858  -0.088732  -0.320257
    186      -0.025241  -0.038056   0.032147   0.035472  -0.020259  -0.005687
    187      -0.120916  -0.166366   0.078262   0.054455   0.076779   0.331241
    188       0.081593   0.098142  -0.039456  -0.025286  -0.040342  -0.136728
    189       0.065386  -0.000120   0.049538   0.065429  -0.054412  -0.004018
    190       0.090955   0.028824   0.033992   0.053824  -0.069914  -0.122587
    191      -0.013096   0.016717  -0.027020  -0.033456   0.029989   0.070144
    192      -0.059166  -0.046555   0.023377   0.023316  -0.012764  -0.095233
    193      -0.064693   0.028752  -0.080402  -0.103747   0.099451   0.260517
    194       0.028409  -0.004320   0.012348   0.013236  -0.003550  -0.028296
    195      -0.017868  -0.022485   0.025379   0.030911  -0.026410  -0.068481
    196      -0.030819  -0.015761  -0.024561  -0.039468   0.052891   0.074132
    197      -0.078304  -0.042881  -0.011301  -0.025533   0.041716  -0.029810
    198       0.014761  -0.037868   0.047434   0.055277  -0.039596  -0.104436
    199      -0.000680  -0.001875  -0.007918  -0.012785   0.018473   0.007856
    200       0.042101  -0.035560   0.059743   0.071297  -0.054882  -0.228775
    201       0.030159  -0.010095   0.043538   0.052679  -0.024951   0.064424
    202      -0.001874   0.027475  -0.045571  -0.057135   0.048676  -0.020452
    203      -0.006681  -0.002553  -0.011823  -0.019100   0.029573   0.073923
    204       0.060820   0.023513   0.049805   0.073953  -0.076234   0.063264
    205       0.040216   0.053704  -0.009821   0.003057  -0.037045  -0.002109
    206      -0.001101   0.030639  -0.045264  -0.053603   0.034891   0.034003
    207      -0.034300  -0.052279   0.002245  -0.017726   0.068603  -0.018569
    208       0.036161   0.055634  -0.019843  -0.010701  -0.022965  -0.007173
    209      -0.220432  -0.227103  -0.000086  -0.064778   0.178725  -0.042426
    210      -0.096258  -0.132948   0.016237  -0.022746   0.120723   0.002812
    211       0.179275   0.197895  -0.010763   0.043629  -0.153048   0.072673
    212      -0.009510   0.008206  -0.009643  -0.007354  -0.012261   0.004256
    213       0.084827   0.079026   0.006576   0.028169  -0.052690   0.004869
    214      -0.123703  -0.114719  -0.001437  -0.032034   0.079974  -0.011549
    215      -0.023488  -0.002615  -0.009874  -0.010186  -0.005852  -0.004735
    216       0.018307   0.079596  -0.044866  -0.028898  -0.057095  -0.016486
    217      -0.019899  -0.005251  -0.007500  -0.007236  -0.010178  -0.003259
    218       0.024810   0.033338  -0.000907   0.009534  -0.031434  -0.000004
    219       0.049520   0.083954  -0.021109  -0.000219  -0.064883  -0.006714
    220      -0.001820   0.009141  -0.001751   0.002890  -0.019937  -0.000921
    221       0.063889   0.026507   0.036602   0.050889  -0.032354   0.016238
    222       0.004038   0.044294  -0.032975  -0.026629  -0.022012  -0.012377
    223      -0.003394   0.008614  -0.002655   0.001990  -0.020775  -0.001046
    224       0.023505  -0.015232   0.032797   0.031532   0.019748   0.011826
    225      -0.114625  -0.137953   0.001449  -0.042393   0.129332  -0.002019
    226      -0.099822  -0.083572  -0.013332  -0.039216   0.071565  -0.004100
    227       0.007464   0.014321  -0.000159   0.004627  -0.014102   0.001726
    228      -0.057569  -0.085554   0.012777  -0.014605   0.090251   0.002632
    229       0.006528   0.045853  -0.027984  -0.014900  -0.052341  -0.009535
    230      -0.084200  -0.073620  -0.015475  -0.038380   0.054938  -0.005034
    231       0.010637   0.037771  -0.025880  -0.014646  -0.056347  -0.004906
    232      -0.109131  -0.028225  -0.054359  -0.061479  -0.015008  -0.014663
    233       0.097273  -0.033350   0.077281   0.060187   0.117561   0.014060
    234      -0.062738   0.027168  -0.070119  -0.060369  -0.084843  -0.015345
    235      -0.079493   0.019602  -0.060532  -0.050938  -0.075149  -0.014184
    236      -0.019006   0.005780  -0.025735  -0.024948  -0.020098  -0.008630
    237       0.078444  -0.008624   0.048899   0.042224   0.053976   0.008787
    238       0.124116   0.081387   0.029052   0.051087  -0.040304   0.014681
    239       0.105884   0.052932   0.022834   0.034236  -0.012786   0.008567
    240      -0.014748  -0.024403   0.021252   0.018621   0.024387   0.005145
    241       0.010268  -0.028633   0.016259   0.005965   0.037167  -0.001639
    242      -0.033686  -0.024913  -0.015644  -0.023286   0.009114  -0.008546
    243       0.025974  -0.022578   0.038282   0.032822   0.040210   0.008729
    244       0.059814   0.028587   0.008973   0.013056  -0.004739   0.002196
    245      -0.082994  -0.022931  -0.036437  -0.039037  -0.013371  -0.012132
    246      -0.016402  -0.011011   0.003484   0.002355   0.011383  -0.000774
    247       0.007972  -0.019920   0.002044  -0.007733   0.027897  -0.006591
    248      -0.009703   0.030143  -0.018282  -0.005992  -0.043374   0.000874
    249      -0.141522  -0.048765  -0.072529  -0.086584  -0.016922  -0.025047
    250       0.104089   0.015924   0.049090   0.052204   0.019644   0.014574
    251       0.041941  -0.000619   0.013147   0.013269   0.003397   0.003859
    252      -0.076859  -0.051800  -0.031493  -0.049851   0.024247  -0.017283
    253      -0.048733  -0.028907  -0.025050  -0.036940   0.007221  -0.012204
    254       0.065151  -0.034722   0.044297   0.026731   0.073846   0.001890
    255      -0.002069   0.065959  -0.023666   0.006153  -0.100088   0.012638
    256       0.166492  -0.115700   0.084089   0.027696   0.191297  -0.014370
    257      -0.010179   0.073204  -0.009705   0.021742  -0.089700   0.018828
    258      -0.084401   0.118482  -0.070768  -0.014146  -0.196594   0.017683
    259       0.046088  -0.042954   0.013727  -0.004970   0.051957  -0.008377
    260       0.065537  -0.078849   0.046355   0.008149   0.128080  -0.011187
    261       0.099127  -0.068871   0.043498   0.011114   0.098493  -0.008912
    262      -0.040857  -0.013221  -0.024250  -0.024772  -0.017223  -0.005785
    263      -0.160280  -0.005898  -0.051767  -0.044228  -0.046713  -0.005312
    264      -0.018133  -0.060328   0.024799   0.001454   0.093552  -0.007774
    265      -0.026784   0.026308  -0.011054   0.000575  -0.027200   0.003708
    266       0.023260   0.014956   0.020777   0.021154   0.022199   0.004573
    267       0.030435  -0.066939   0.034532   0.005821   0.096932  -0.007503
    268      -0.096316  -0.005969  -0.018248  -0.014803   0.003356  -0.002558
    269       0.037263  -0.032126   0.027512   0.009874   0.054002  -0.001762
    270      -0.015395  -0.019790   0.001989  -0.003936   0.027923  -0.004643
    271      -0.010152   0.025672   0.014527   0.021873   0.016759   0.006936
    272      -0.001586  -0.023930   0.007718  -0.003106   0.026735  -0.003324
    273      -0.132046   0.053511  -0.077596  -0.045743  -0.136401   0.001716
    274      -0.083272   0.041807  -0.044255  -0.021498  -0.080608   0.002406
    275      -0.110226   0.058416  -0.045440  -0.022528  -0.083690   0.000135
    276      -0.099029   0.016114  -0.063707  -0.049259  -0.098200  -0.004988
    277       0.069081  -0.055184   0.034945   0.011317   0.079213  -0.005669
    278      -0.024345   0.049042   0.005642   0.023909  -0.007869   0.009309
    279       0.042566   0.017796   0.022142   0.029743   0.015794   0.011170
    280      -0.098438   0.180818   0.047309   0.097284   0.009092   0.034444
    281      -0.072870   0.050422  -0.023329  -0.002212  -0.047100   0.004060
    282      -0.040492   0.126471   0.024785   0.069516  -0.015722   0.029544
    283      -0.012594   0.013583   0.011682   0.009345   0.015383   0.000554
    284      -0.058827   0.122667   0.033077   0.069395   0.006945   0.024667
    285       0.062248  -0.092426  -0.022028  -0.044407  -0.008498  -0.012306
    286      -0.034955   0.006893   0.000999  -0.002015   0.005774  -0.002002
    287       0.168984  -0.083811   0.034076   0.001731   0.061635  -0.008409
    288      -0.035332  -0.036912  -0.011742  -0.026029   0.017161  -0.015739
    289       0.025544  -0.039971   0.000840  -0.016136   0.015377  -0.008506
    290      -0.020217  -0.013327  -0.023062  -0.017565  -0.031628   0.000904
    291      -0.010545  -0.060729  -0.016622  -0.036893   0.008998  -0.015768
    292       0.092789  -0.070121   0.002795  -0.021510   0.007032  -0.004371
    293       0.029639   0.010320   0.003903   0.012485  -0.006685   0.006395
    294      -0.016543  -0.007625  -0.003528  -0.005591   0.010380  -0.006744
    295      -0.008504  -0.024011  -0.027223  -0.025479  -0.043750   0.002411
    296       0.005629   0.008181  -0.007151   0.003446  -0.019851   0.005785
    297      -0.131145   0.137817  -0.011410   0.039294  -0.062804   0.024261
    298      -0.011902   0.010824   0.003052  -0.001156  -0.004093   0.000158
    299       0.096501  -0.106797  -0.007070  -0.031690   0.024952  -0.013257
    300      -0.077554   0.055097  -0.027435  -0.000020  -0.068398   0.014540
    301      -0.065476   0.101711   0.023730   0.046218   0.010053   0.010248
    302      -0.032382   0.018155  -0.023328  -0.010755  -0.059101   0.011208
    303       0.027818   0.030864   0.058348   0.047441   0.104597  -0.009959
    304       0.021895  -0.085036  -0.098530  -0.066187  -0.152712   0.016998
    305       0.085528  -0.141448  -0.080318  -0.077854  -0.107215   0.005058
    306      -0.014466   0.103284   0.094924   0.088002   0.152964  -0.010841
    307      -0.009725   0.064962   0.055807   0.057728   0.094595  -0.006236
    308       0.026688  -0.069797  -0.070131  -0.049351  -0.106663   0.011536
    309       0.036987  -0.080237  -0.062937  -0.048509  -0.088074   0.008111
    310       0.109118  -0.098081  -0.034416  -0.031095  -0.035229   0.002034
    311      -0.094575   0.088223   0.013852   0.033729   0.012686   0.004083
    312      -0.037517  -0.027169  -0.043045  -0.041023  -0.070438   0.002292
    313      -0.027950   0.027557   0.000196   0.017518   0.007490   0.001961
    314       0.003678   0.011330   0.020727   0.006313   0.025460  -0.004455
    315      -0.003840  -0.056609  -0.053844  -0.050285  -0.083477   0.004811
    316      -0.044007   0.051991   0.018912   0.028606   0.032050  -0.002256
    317      -0.063640   0.031736  -0.002441  -0.004017  -0.013449  -0.000754
    318      -0.019176  -0.004105  -0.019119  -0.009455  -0.026748   0.002267
    319       0.012876   0.002652   0.015493   0.006504   0.024759  -0.005186
    320      -0.002485  -0.006530   0.006758  -0.014831  -0.000813  -0.005095
    321      -0.087005   0.142716   0.074969   0.080816   0.102545  -0.002722
    322       0.027390  -0.044102  -0.031920  -0.014777  -0.028166   0.001139
    323      -0.066855   0.113562   0.066345   0.062265   0.087173  -0.003699
    324      -0.076645   0.111239   0.047255   0.060296   0.062174   0.002330
    325      -0.001005  -0.027514  -0.041972  -0.016188  -0.055817   0.010772
    326       0.035023  -0.066614  -0.042207  -0.035786  -0.051428   0.001187
    327       0.041421  -0.037755  -0.003915  -0.011625   0.005584  -0.007179
    328       0.033896  -0.037745   0.016658  -0.037014   0.000913  -0.010662
    329      -0.006028   0.052836   0.120571  -0.008777   0.112643  -0.031592
    330       0.034426   0.005640   0.072963  -0.004408   0.086900  -0.026732
    331      -0.013586  -0.007718  -0.051387   0.007503  -0.054610   0.017937
    332       0.000955   0.009053   0.044639  -0.017835   0.030208  -0.011988
    333       0.010887  -0.032562  -0.065050   0.009516  -0.050175   0.013552
    334      -0.101140   0.117907   0.076663   0.032222   0.071637  -0.008958
    335       0.017959  -0.032335  -0.021843  -0.020208  -0.034988   0.004686
    336      -0.047879   0.023914  -0.020417   0.003637  -0.034840   0.012266
    337       0.019234  -0.025257  -0.006695  -0.022989  -0.027086   0.004114
    338      -0.011360  -0.001595  -0.021726   0.002466  -0.022633   0.006230
    339      -0.040926   0.015788  -0.028803   0.004350  -0.039357   0.012812
    340      -0.019090   0.004888  -0.011840  -0.006366  -0.026824   0.007198
    341       0.045773  -0.050971  -0.035151  -0.009689  -0.027540   0.002732
    342      -0.009026   0.000333  -0.014069   0.002008  -0.015670   0.005282
    343      -0.020932   0.014100  -0.000798   0.000540  -0.008656   0.003515
    344      -0.015178   0.019026  -0.005332   0.027643   0.022294  -0.002937
    345      -0.037224   0.084648   0.099414   0.030689   0.117947  -0.024410
    346      -0.016089   0.048468   0.071501   0.008982   0.072793  -0.016007
    347       0.004500  -0.014201  -0.019880  -0.004664  -0.023187   0.004804
    348      -0.041400   0.071499   0.055978   0.041753   0.087739  -0.015905
    349       0.023376  -0.029586  -0.002687  -0.031831  -0.032840   0.004737
    350      -0.009337   0.041725   0.072801   0.002750   0.069975  -0.016822
    351       0.039576  -0.051120   0.005183  -0.068201  -0.063267   0.008321
    352       0.007934   0.002970   0.038525  -0.025702   0.007743  -0.003733
    353      -0.040879   0.046014  -0.064403   0.124879   0.076631  -0.008292
    354       0.044203  -0.046569   0.039419  -0.090413  -0.056473   0.005131
    355       0.043198  -0.052133   0.034837  -0.100209  -0.073229   0.008661
    356       0.014885  -0.014393   0.004676  -0.016427  -0.009689   0.000136
    357      -0.027526   0.029952  -0.018552   0.051713   0.035652  -0.003937
    358       0.040463  -0.058095  -0.074034   0.010722  -0.041622   0.008410
    359       0.012514  -0.015030  -0.032296   0.022303   0.001761   0.000053
    360       0.008211   0.000314   0.042357  -0.036168  -0.000830  -0.002621
    361      -0.004641   0.009519   0.071804  -0.072540  -0.025349   0.003490
    362      -0.018661   0.010008  -0.060755   0.066896   0.017374   0.000805
    363       0.018853  -0.005929   0.082857  -0.083073  -0.016416  -0.002044
    364      -0.000799   0.011303   0.077973  -0.067928  -0.011117  -0.000509
    365       0.008237  -0.003559   0.039840  -0.043404  -0.012886   0.000199
    366      -0.007384   0.035480   0.321190  -0.316391  -0.095272   0.009169
    367       0.001798   0.008554   0.142492  -0.150720  -0.053878   0.006544
    368       0.009128  -0.005771   0.058146  -0.070716  -0.030418   0.003928
    369       0.002660   0.001874   0.071066  -0.078040  -0.029616   0.003554
    370      -0.006215   0.006083  -0.035219   0.048056   0.024591  -0.003485
    371       0.000835   0.026921   0.328706  -0.333585  -0.106882   0.011022
    372       0.011053  -0.018206  -0.051929   0.035979   0.000051   0.001031
    373      -0.025388   0.030876   0.010888   0.022447   0.028955  -0.004601
    374       0.021199  -0.037013  -0.142134   0.116038   0.018688  -0.000250
    375      -0.000811  -0.003868  -0.054459   0.055762   0.018175  -0.001907
    376       0.013991  -0.027565  -0.136217   0.120993   0.028330  -0.002364
    377      -0.011323   0.002292  -0.131980   0.149608   0.058790  -0.006713
    378       0.014878  -0.015947   0.025903  -0.048092  -0.030807   0.004690
    379      -0.002653  -0.005397  -0.088880   0.090949   0.029026  -0.003045
    380      -0.004636  -0.003963  -0.111760   0.119841   0.042870  -0.004463
    381      -0.010642   0.016594   0.051946  -0.039814  -0.004995   0.000078
    382       0.000357  -0.007153  -0.079715   0.080410   0.025674  -0.002792
    383       0.007130  -0.016573  -0.109672   0.105009   0.030630  -0.002686
    384      -0.006732   0.005640  -0.021017   0.028866   0.013832  -0.001722
    385       0.024023  -0.025796   0.003816  -0.029832  -0.024586   0.003040
    386      -0.036613   0.062885   0.218281  -0.168988  -0.018623  -0.001051
    387       0.021333  -0.023069   0.003980  -0.027501  -0.022483   0.002890
    388       0.006572  -0.004534   0.024211  -0.030132  -0.012189   0.000961
    389      -0.002531   0.009954   0.055369  -0.046596  -0.006995   0.000120
    390      -0.030186   0.050739   0.162790  -0.120891  -0.008140  -0.002136
    391      -0.015309   0.024126   0.078041  -0.060117  -0.006959  -0.000595
    392      -0.008940   0.015817   0.057698  -0.045519  -0.005934   0.000171
    393      -0.061260   0.068421   0.019767   0.045922   0.051735  -0.005893
    394      -0.000629   0.002778   0.016775  -0.014824  -0.003107   0.000049
    395      -0.002719   0.005954   0.024606  -0.019384  -0.001912  -0.000466
    396      -0.046619   0.053135   0.015706   0.036391   0.041561  -0.004937
    397       0.025777  -0.033167  -0.036229   0.003692  -0.019580   0.003148
    398      -0.027544   0.034691   0.045009  -0.013055   0.015620  -0.002645
    399      -0.034452   0.036185  -0.006318   0.041445   0.032079  -0.003213
    400       0.020178  -0.024441  -0.016282  -0.008021  -0.017531   0.002434
    401      -0.015430   0.015808   0.000824   0.013528   0.011782  -0.001194
    402       0.009434   0.026820  -0.037598  -0.045921   0.035623   0.054122
    403      -0.098728  -0.120185   0.122007   0.145403  -0.114480  -0.128081
    404      -0.085170  -0.103966   0.091322   0.103665  -0.067434  -0.091098
                 72         73         74         75         76         77    
      0      -0.043501  -0.076435  -0.051467   0.023056   0.007716  -0.029634
      1       0.029657   0.054591   0.036592  -0.016556  -0.005724   0.025420
      2      -0.052135  -0.089332  -0.056819   0.024655   0.009544  -0.041836
      3      -0.015489  -0.023619  -0.015394   0.006608   0.002106  -0.006162
      4      -0.010684  -0.025861  -0.020556   0.010059   0.001866  -0.005692
      5       0.008755   0.016724   0.010165  -0.004431  -0.003195   0.015093
      6      -0.009884  -0.012493  -0.007424   0.002867   0.000846  -0.001723
      7      -0.011852  -0.025943  -0.020099   0.009824   0.001623  -0.004755
      8       0.012580   0.019737   0.009780  -0.003103  -0.002220   0.010299
      9       0.056633   0.050696   0.021688  -0.005194   0.000084  -0.005477
     10      -0.009634  -0.019321  -0.012201   0.005158   0.002102  -0.008880
     11       0.035244   0.048775   0.028440  -0.010995  -0.002832   0.009299
     12      -0.006753  -0.001129   0.000676  -0.000873  -0.000956   0.005802
     13      -0.006467  -0.011494  -0.007282   0.003048   0.000550  -0.001127
     14       0.004897   0.012342   0.006366  -0.001744  -0.000563   0.001525
     15      -0.003038   0.002025   0.004106  -0.003131  -0.001985   0.009451
     16      -0.005003  -0.003925  -0.000387  -0.000442  -0.000411   0.002901
     17       0.007440   0.013254   0.006877  -0.001745   0.000101  -0.002072
     18      -0.017703  -0.029681  -0.012643   0.002003   0.000037   0.002588
     19       0.020001   0.063452   0.043085  -0.018532  -0.011859   0.053305
     20      -0.029722  -0.091599  -0.063184   0.027927   0.007388  -0.023491
     21      -0.000790   0.036230   0.040001  -0.024596  -0.011781   0.050536
     22       0.001411   0.004296   0.007170  -0.005619  -0.011418   0.060864
     23       0.002957   0.018157   0.010384  -0.003017   0.000056  -0.005650
     24       0.001637   0.036744   0.036432  -0.019955   0.002376  -0.029506
     25       0.007597   0.005277  -0.000758   0.003566   0.011470  -0.067412
     26       0.009585   0.028206   0.015859  -0.005868  -0.007670   0.038092
     27      -0.001828  -0.023229  -0.019057   0.009852  -0.002199   0.017649
     28       0.006795   0.015263   0.004941   0.000242  -0.001506   0.006263
     29       0.009278  -0.019085  -0.026530   0.017822   0.001242   0.001465
     30       0.017597   0.081137   0.061860  -0.027786  -0.000187  -0.022207
     31      -0.007637  -0.021561  -0.016162   0.009095   0.014335  -0.080874
     32      -0.000100   0.007475   0.007084  -0.005178  -0.005520   0.029085
     33       0.041123   0.028782  -0.014795   0.025006   0.016827  -0.096685
     34      -0.026517   0.006467   0.030870  -0.025242  -0.001601  -0.002457
     35       0.002925   0.000548   0.003315  -0.004043   0.017416  -0.085589
     36       0.005866   0.012726  -0.000813   0.007917  -0.002184   0.003093
     37       0.012734  -0.011200  -0.018608   0.011175   0.008205  -0.021787
     38      -0.022357  -0.007754   0.014831  -0.015862   0.001491  -0.003727
     39       0.003058   0.009081  -0.000354   0.005755  -0.001108   0.000487
     40       0.021478  -0.028338  -0.049642   0.034891  -0.007902   0.062085
     41      -0.010613   0.000740   0.006236  -0.003666  -0.005706   0.030316
     42      -0.048096  -0.044836   0.005414  -0.022172  -0.021868   0.117791
     43      -0.008618  -0.003882   0.007525  -0.008969   0.003573  -0.012971
     44       0.017036   0.034674   0.006707   0.010419   0.006948  -0.041564
     45       0.022641  -0.009914  -0.028052   0.019838   0.007305  -0.020469
     46      -0.009491  -0.029539  -0.016580   0.003868  -0.008597   0.052220
     47      -0.003129  -0.012703  -0.005473  -0.001438  -0.002035   0.019244
     48      -0.060861  -0.021152   0.072129  -0.084848   0.006808  -0.066214
     49      -0.053466  -0.021912   0.042897  -0.049473  -0.000018  -0.004495
     50       0.018033  -0.019648  -0.030451   0.016191  -0.019019   0.077440
     51       0.029894   0.001518  -0.019845   0.010909  -0.004419   0.008906
     52       0.034120   0.035224  -0.014450   0.029174  -0.003036  -0.000797
     53      -0.007703   0.002579   0.017861  -0.017459  -0.008800   0.004004
     54       0.031071   0.002329  -0.023099   0.015865  -0.001037   0.003285
     55       0.060276   0.047310  -0.035790   0.056328   0.010562  -0.035589
     56      -0.011916   0.017037   0.021625  -0.006836   0.010635  -0.050744
     57       0.061862   0.020169  -0.074213   0.089282  -0.010126   0.072262
     58       0.011172  -0.006199   0.002748  -0.017754  -0.002410  -0.008346
     59      -0.026440  -0.005329   0.012569  -0.002588  -0.005276   0.020122
     60      -0.053399  -0.029513   0.041503  -0.050955   0.007130  -0.023898
     61       0.018936   0.012664  -0.006091   0.011992   0.010291  -0.034993
     62       0.020880   0.006309  -0.005891   0.002190   0.006385  -0.031306
     63      -0.018344   0.071035   0.001248   0.087615   0.019893  -0.056175
     64      -0.011026  -0.041776   0.015684  -0.040287  -0.016730   0.028508
     65       0.017832  -0.003879  -0.003619  -0.018358   0.015415  -0.043133
     66      -0.006642  -0.020916   0.014056  -0.014780  -0.005973   0.001663
     67      -0.026556   0.020456   0.005729   0.031936   0.000164   0.003471
     68      -0.016729  -0.002551  -0.003061   0.003200   0.011746   0.004050
     69      -0.007124  -0.026908   0.014112  -0.026348  -0.000195  -0.006233
     70      -0.013708   0.035931  -0.006270   0.048456   0.000681   0.005379
     71      -0.026951   0.006127   0.001540   0.034551  -0.014230   0.053603
     72       0.012645  -0.069082  -0.001205  -0.079303  -0.024176   0.060327
     73       0.021387  -0.007672  -0.020639  -0.023387  -0.009093   0.028067
     74       0.002886  -0.015670   0.003332  -0.020519   0.005146  -0.006108
     75      -0.022510   0.032458  -0.001474   0.037649   0.013351  -0.011899
     76      -0.004021   0.007742   0.000597   0.016404  -0.002203   0.004779
     77       0.006984   0.013291  -0.013909   0.018607  -0.011778   0.037048
     78       0.069504  -0.005897  -0.043718  -0.076244   0.003784  -0.044213
     79       0.047989  -0.016472  -0.013107  -0.051123   0.029117  -0.044509
     80       0.052909  -0.008850  -0.030063  -0.043231  -0.010999   0.007938
     81      -0.027631   0.012648   0.000727   0.013702  -0.010988   0.001480
     82      -0.031895   0.002253   0.016936   0.024379   0.011665   0.005338
     83      -0.034609  -0.003442   0.027823   0.018065  -0.011241  -0.009099
     84      -0.028819   0.012061   0.003705   0.017214  -0.001555  -0.000628
     85      -0.042456   0.011949   0.011104   0.032708  -0.009475   0.020210
     86      -0.059348   0.003409   0.044131   0.041162   0.026093  -0.030323
     87      -0.073217   0.004846   0.047623   0.085509  -0.012826   0.053975
     88      -0.033989   0.017374  -0.002353   0.009899   0.000622  -0.008604
     89       0.007052   0.004402  -0.013365  -0.014404  -0.010045  -0.005220
     90       0.056428  -0.003332  -0.033670  -0.042946   0.011339  -0.008847
     91       0.017607  -0.006687  -0.002057  -0.004837   0.000343   0.009565
     92      -0.027143   0.010065   0.009322   0.012855   0.019749  -0.022231
     93      -0.005395  -0.041171   0.083451   0.051849   0.050189  -0.027783
     94       0.027569  -0.016598   0.008698   0.002974  -0.028744   0.016160
     95       0.018281   0.018980  -0.043791  -0.031246  -0.020844  -0.000037
     96       0.018037   0.005194  -0.017124  -0.012968  -0.007837  -0.001426
     97       0.000068  -0.006132   0.015182   0.009033  -0.018623  -0.013183
     98       0.022756  -0.026752   0.028611   0.013345   0.016450   0.008501
     99       0.020613   0.008389  -0.025278  -0.019333  -0.003246   0.000124
    100      -0.018654   0.012395  -0.005708  -0.003897   0.017501  -0.021252
    101       0.010657  -0.037025   0.053762   0.034398   0.000035   0.012758
    102       0.011145   0.037090  -0.078515  -0.047964  -0.053141   0.025595
    103      -0.009096  -0.000606   0.003019   0.005088  -0.022995   0.006485
    104      -0.019217   0.017399  -0.024669  -0.011664  -0.017727   0.010847
    105       0.007504  -0.026551   0.039228   0.021348   0.027729   0.003517
    106       0.015248   0.000623  -0.005230  -0.007515   0.019216  -0.011412
    107      -0.006009  -0.009969   0.018077   0.014023  -0.009049   0.006580
    108      -0.068744   0.053389  -0.054216  -0.025713  -0.026570  -0.028907
    109       0.016486  -0.005338   0.002392  -0.004349   0.049071   0.000690
    110      -0.071890   0.059590  -0.064236  -0.033699   0.024246  -0.006841
    111       0.034871  -0.025339   0.026589   0.013429  -0.027803  -0.012209
    112      -0.028831   0.010505  -0.008575  -0.002066   0.025825   0.019322
    113       0.044327  -0.025663   0.022225   0.007056   0.019853   0.004684
    114       0.032535  -0.024060   0.024660   0.011127  -0.000968  -0.003185
    115      -0.033295   0.012588  -0.008062   0.004276  -0.064266  -0.003434
    116       0.064933  -0.044667   0.043765   0.018189   0.016811   0.005186
    117       0.075815  -0.061026   0.062605   0.031551   0.009251   0.029575
    118       0.020234  -0.014977   0.014563   0.005305   0.024752   0.010485
    119       0.028695  -0.020378   0.021136   0.009939  -0.021080  -0.015781
    120      -0.064298   0.042084  -0.040918  -0.018016   0.013696   0.004492
    121      -0.033178   0.020103  -0.018376  -0.004361  -0.035898  -0.001938
    122      -0.008724   0.006196  -0.006778  -0.004294   0.025049   0.010117
    123       0.007339   0.005587  -0.012549  -0.017801   0.153744   0.043974
    124       0.013275  -0.003426   0.000313  -0.004013   0.048860   0.017366
    125      -0.017259   0.007233  -0.004732   0.002740  -0.048969  -0.003801
    126      -0.008966   0.002333  -0.000439   0.002717  -0.027583  -0.002416
    127       0.039236  -0.027396   0.029772   0.016973  -0.076249  -0.033923
    128       0.002893   0.000850  -0.002211  -0.003025   0.020879   0.006487
    129      -0.013038   0.004590  -0.002474   0.002223  -0.030780  -0.002785
    130       0.011760  -0.009115   0.010842   0.006399  -0.036356  -0.025390
    131       0.003940   0.001752  -0.004379  -0.006637   0.053545   0.009489
    132      -0.011879   0.013358  -0.017265  -0.013206   0.078310   0.028349
    133       0.006559  -0.004034   0.004585   0.002353  -0.015652  -0.017594
    134       0.001894  -0.001015   0.000947  -0.000077   0.004052  -0.003178
    135       0.021637  -0.013955   0.014337   0.008728  -0.039981  -0.013307
    136       0.003105  -0.002390   0.003121   0.002129  -0.016338  -0.013775
    137       0.024708  -0.015895   0.016417   0.009849  -0.044556  -0.016089
    138       0.000362  -0.000910   0.001535   0.000638  -0.005255  -0.007920
    139      -0.019908   0.012641  -0.013148  -0.006859   0.031273   0.020871
    140       0.008658  -0.006113   0.007101   0.003657  -0.020347  -0.018206
    141      -0.005830   0.003455  -0.003216  -0.002371   0.010096  -0.002062
    142      -0.015673   0.010334  -0.011034  -0.006101   0.029752   0.019055
    143       0.002865  -0.002584   0.003538   0.001986  -0.013515  -0.012690
    144       0.002957  -0.002477   0.003149   0.001780  -0.011702  -0.012196
    145      -0.017788   0.011585  -0.012138  -0.007414   0.036281   0.016504
    146      -0.025913   0.017236  -0.018171  -0.011012   0.054838   0.028429
    147      -0.003019   0.002885  -0.003766  -0.002469   0.016198   0.012285
    148       0.003025  -0.001268   0.000764   0.000429   0.000205   0.004707
    149      -0.002582   0.002489  -0.003253  -0.001432   0.009899   0.015531
    150      -0.023461   0.003921   0.002814   0.012629  -0.127985  -0.031415
    151       0.011630  -0.007175   0.007212   0.003466  -0.009841  -0.002881
    152      -0.004833   0.002064  -0.001587   0.000636  -0.015258  -0.005886
    153      -0.002874  -0.010978  -0.010452   0.005820   0.001355  -0.004539
    154      -0.009713  -0.006947   0.005610  -0.006889   0.000538  -0.004233
    155       0.013293   0.037083   0.030835  -0.015923  -0.003052   0.008372
    156       0.002189   0.001000  -0.001447   0.001436   0.000332  -0.000554
    157      -0.008617  -0.018966  -0.012391   0.005194   0.002390  -0.010621
    158       0.010696   0.026890   0.020656  -0.010477  -0.004032   0.017264
    159       0.020025   0.023423   0.008594  -0.000545   0.001565  -0.011788
    160       0.006695  -0.005874  -0.013100   0.010148   0.004559  -0.023289
    161      -0.003733   0.005609   0.007704  -0.005412  -0.004353   0.024162
    162      -0.005344  -0.002278  -0.002247   0.001308   0.000331   0.000736
    163      -0.006481  -0.008087  -0.001420  -0.001158   0.001164  -0.005030
    164       0.002998   0.014867   0.012232  -0.006142  -0.001706   0.005387
    165      -0.086844  -0.164277  -0.114249   0.052464   0.016164  -0.064169
    166       0.033999   0.063492   0.042972  -0.019558  -0.006623   0.029139
    167      -0.076849  -0.133459  -0.085064   0.037102   0.015321  -0.068430
    168      -0.081655  -0.139971  -0.089223   0.038640   0.015786  -0.066342
    169       0.032148   0.062574   0.044079  -0.020448  -0.005426   0.022046
    170      -0.067943  -0.116951  -0.074108   0.032051   0.012674  -0.055457
    171       0.016775   0.035679   0.022882  -0.010347  -0.005285   0.027504
    172       0.068886   0.130942   0.089339  -0.040852  -0.014094   0.061643
    173      -0.080494  -0.139681  -0.088812   0.038584   0.015498  -0.068117
    174       0.087096   0.079901   0.035395  -0.009110  -0.000163  -0.007772
    175      -0.033486  -0.044025  -0.025350   0.009679   0.002159  -0.005855
    176       0.066864   0.084769   0.050337  -0.019703  -0.002559   0.002506
    177       0.090597   0.081618   0.035040  -0.008344   0.000186  -0.009858
    178       0.040128   0.031063   0.014197  -0.003743   0.002060  -0.015489
    179      -0.006244   0.013259   0.014909  -0.008837  -0.003057   0.014723
    180       0.068559   0.061132   0.025649  -0.005776   0.000301  -0.007905
    181      -0.028087  -0.031247  -0.013031   0.002964   0.002232  -0.008730
    182       0.059095   0.067223   0.033253  -0.010331  -0.002708   0.006755
    183      -0.065398  -0.162446  -0.101086   0.039649   0.014848  -0.053394
    184      -0.012010  -0.035408  -0.022714   0.009004  -0.004331   0.031312
    185      -0.091227  -0.283576  -0.190960   0.081297   0.021137  -0.061270
    186       0.002092   0.013790   0.012286  -0.006490  -0.000355  -0.001109
    187       0.104320   0.320182   0.214982  -0.091156  -0.033458   0.120938
    188      -0.049556  -0.142605  -0.095027   0.040270   0.009877  -0.028641
    189       0.006392   0.063908   0.063070  -0.037737  -0.025603   0.122086
    190      -0.017445  -0.041539  -0.016752  -0.000315  -0.025828   0.150914
    191       0.002162   0.011149   0.002470   0.002679   0.008874  -0.053471
    192      -0.001518  -0.061202  -0.058751   0.033605   0.001340   0.014404
    193       0.006510   0.067848   0.048700  -0.022441  -0.003424   0.004755
    194       0.009202   0.005122  -0.001434   0.002870  -0.000971   0.003450
    195      -0.001585  -0.024036  -0.021013   0.011804   0.002112  -0.005475
    196       0.006200  -0.009336  -0.018547   0.011824  -0.015845   0.097174
    197       0.009142  -0.053271  -0.064074   0.040617   0.003039   0.008683
    198      -0.001815  -0.042545  -0.035498   0.016963  -0.016177   0.102034
    199       0.007158  -0.000152  -0.007625   0.006880   0.001005  -0.004740
    200       0.010351  -0.060298  -0.060160   0.035887   0.010729  -0.043791
    201       0.027918   0.108700   0.077836  -0.032969  -0.004393  -0.002923
    202       0.001424  -0.073246  -0.081181   0.051239   0.013587  -0.064083
    203       0.009901   0.030729   0.019052  -0.008156  -0.009344   0.047044
    204       0.001574   0.121388   0.119074  -0.066757  -0.008728   0.011411
    205      -0.021583   0.002741   0.022573  -0.018310   0.007552  -0.052819
    206      -0.014798  -0.048594  -0.036854   0.016131  -0.006346   0.041796
    207       0.049258   0.002735  -0.049736   0.049097   0.031231  -0.170903
    208      -0.020072  -0.014819   0.002411  -0.005616   0.009839  -0.061497
    209       0.073921  -0.021943  -0.078982   0.061237   0.063805  -0.301393
    210       0.077985   0.026646  -0.047497   0.052237   0.035538  -0.186378
    211      -0.075008   0.042865   0.107641  -0.082271  -0.045722   0.205562
    212      -0.017649   0.001506   0.021658  -0.019615   0.006302  -0.031884
    213      -0.005994   0.010362   0.003709   0.004179  -0.015158   0.068503
    214       0.021854  -0.027244  -0.039531   0.023196   0.013432  -0.035857
    215      -0.016164  -0.007829   0.011027  -0.013058   0.007459  -0.032906
    216      -0.084505  -0.088094   0.007889  -0.043750  -0.036205   0.201971
    217      -0.017906   0.005155   0.028676  -0.025177   0.012860  -0.068148
    218      -0.014485   0.003132   0.014418  -0.010850  -0.002354   0.012464
    219      -0.055836  -0.036494   0.022233  -0.035019  -0.018552   0.097454
    220      -0.017574   0.002083   0.023417  -0.021962   0.005685  -0.026565
    221       0.038449   0.093684   0.038584   0.005427   0.032149  -0.192439
    222      -0.046203  -0.066412  -0.016548  -0.010248  -0.029620   0.164838
    223      -0.018552   0.004828   0.027337  -0.024348   0.007976  -0.040210
    224       0.060999   0.049386  -0.032190   0.054236   0.006309  -0.034516
    225       0.054025  -0.029395  -0.075369   0.054551   0.016158  -0.027940
    226       0.024831  -0.024350  -0.057172   0.047578   0.007370   0.018164
    227      -0.001911   0.006849   0.001199   0.004342   0.002834   0.000298
    228       0.062541  -0.003776  -0.075054   0.069640   0.011781  -0.013555
    229      -0.066052  -0.030665   0.053401  -0.065721  -0.019851   0.057291
    230      -0.006274  -0.031712  -0.009896  -0.007882   0.010139  -0.019548
    231      -0.085586  -0.013839   0.110773  -0.119598   0.009793  -0.099864
    232      -0.084881  -0.047782   0.057564  -0.072833   0.004741  -0.012674
    233       0.178298   0.015212  -0.200504   0.193063  -0.039873   0.212379
    234      -0.167655  -0.041874   0.185230  -0.199155   0.020019  -0.157587
    235      -0.130279  -0.034927   0.126716  -0.135532   0.014014  -0.077657
    236      -0.061019  -0.034619   0.054448  -0.070488  -0.007678   0.006451
    237       0.082564   0.010593  -0.071513   0.061046  -0.013773   0.056406
    238       0.033228   0.050650   0.001733   0.019334   0.000493  -0.032297
    239       0.022575   0.018989  -0.000958   0.005044  -0.011645   0.009231
    240       0.075212   0.034791  -0.105648   0.143187  -0.014804   0.118880
    241       0.018962  -0.017535  -0.018042  -0.000462  -0.011229   0.039006
    242      -0.034513  -0.033031   0.023972  -0.039908  -0.010008   0.024021
    243       0.085394   0.034165  -0.091916   0.113509  -0.002961   0.055263
    244      -0.010371  -0.008407   0.037638  -0.059677   0.002511  -0.052346
    245      -0.042649  -0.027965   0.001146   0.005683  -0.024526   0.106761
    246       0.028660   0.001774  -0.051538   0.060169  -0.020539   0.100749
    247      -0.020222  -0.045242   0.028603  -0.071745  -0.014397   0.017732
    248      -0.015046   0.025163  -0.000096   0.036884   0.000519   0.011686
    249      -0.138928  -0.081660   0.109603  -0.146219   0.015010  -0.046412
    250       0.075817   0.053191  -0.055159   0.090281   0.001473  -0.009913
    251       0.014661   0.024092  -0.014495   0.049272  -0.005547   0.002410
    252      -0.075500  -0.075451   0.064938  -0.119329   0.006751  -0.022914
    253      -0.070158  -0.052503   0.072093  -0.114879   0.023756  -0.074651
    254       0.043834  -0.030732  -0.018687  -0.031910  -0.004056  -0.000906
    255       0.000687   0.113203  -0.015032   0.140018   0.029437  -0.084492
    256       0.010562  -0.144654   0.030464  -0.158087  -0.050598   0.090367
    257       0.041077   0.118133  -0.039084   0.128815   0.047668  -0.121016
    258      -0.017382   0.179188  -0.021042   0.209799   0.049917  -0.125913
    259      -0.022542  -0.051830   0.025909  -0.057165  -0.023176   0.036268
    260       0.003348  -0.114175   0.028352  -0.150065  -0.020113   0.030877
    261      -0.010261  -0.065539   0.026689  -0.061472  -0.021936   0.033533
    262      -0.033785  -0.002788   0.010939   0.010616  -0.008093   0.027725
    263      -0.027514   0.007700  -0.008348   0.020182   0.015339   0.012398
    264       0.033994  -0.104218  -0.018187  -0.130900  -0.041851   0.112099
    265       0.013193   0.012092  -0.013451   0.002691   0.000963  -0.001515
    266       0.036367  -0.017610  -0.010624  -0.048830   0.010691  -0.027318
    267       0.016021  -0.081990   0.002516  -0.101352  -0.016373   0.040774
    268       0.023292  -0.044369  -0.030983  -0.059429  -0.034032   0.104650
    269       0.007212  -0.028253   0.011448  -0.047094   0.022126  -0.051830
    270       0.005377  -0.041627  -0.007206  -0.035221  -0.036050   0.089371
    271       0.065129  -0.034840  -0.035975  -0.090350  -0.003729   0.008546
    272      -0.007965  -0.016584   0.009954  -0.014971   0.007597  -0.010024
    273      -0.047363   0.083087  -0.007244   0.104657   0.026977  -0.008441
    274      -0.017446   0.046988  -0.009739   0.063406   0.003075   0.011502
    275      -0.033273   0.048796   0.005813   0.085232   0.020374   0.021136
    276      -0.076970   0.067502   0.019286   0.115532   0.027892  -0.001214
    277       0.000842  -0.047998   0.014426  -0.039478  -0.028207   0.023995
    278       0.068383  -0.015730  -0.040482  -0.059566  -0.023002   0.020669
    279       0.079966  -0.019849  -0.043219  -0.103201   0.003366  -0.062103
    280       0.243447  -0.061868  -0.105125  -0.244657   0.061672  -0.131227
    281       0.016213   0.013949  -0.019443   0.013729  -0.014065   0.040197
    282       0.196930  -0.034827  -0.099681  -0.197521   0.022749  -0.104146
    283       0.008207  -0.008374   0.004755  -0.013854   0.023585  -0.025360
    284       0.180469  -0.048773  -0.086974  -0.185089   0.017198  -0.057822
    285      -0.088755   0.029086   0.023902   0.070744  -0.027278   0.032253
    286      -0.008305  -0.003386   0.006810   0.003938   0.017006  -0.002390
    287      -0.051581  -0.002672   0.040986   0.024413  -0.011091  -0.025687
    288      -0.094592  -0.002999   0.076637   0.127187  -0.015704   0.088282
    289      -0.054688   0.006697   0.031620   0.047573   0.006089   0.010266
    290       0.002881   0.012810  -0.025576  -0.007526  -0.027516   0.023186
    291      -0.100672   0.009170   0.063433   0.110421  -0.003084   0.056263
    292      -0.038197   0.023533  -0.004999  -0.014356   0.032405  -0.072216
    293       0.041478  -0.000774  -0.033280  -0.047890  -0.019470  -0.013530
    294      -0.037563  -0.005702   0.034692   0.063330  -0.029722   0.065371
    295       0.005785   0.028002  -0.053883  -0.037500  -0.025618  -0.001643
    296       0.036424   0.003794  -0.037432  -0.040876  -0.026848   0.002173
    297       0.154442  -0.012285  -0.094019  -0.122281   0.020339  -0.011439
    298      -0.000881   0.011354  -0.019870  -0.013879   0.009492   0.001202
    299      -0.085582  -0.000444   0.073642   0.083610   0.003530  -0.011840
    300       0.083614   0.016661  -0.090936  -0.088952   0.000830  -0.002746
    301       0.075845  -0.028239  -0.008591  -0.039800   0.028582  -0.007208
    302       0.059325   0.025008  -0.085135  -0.085493   0.024214  -0.025176
    303      -0.042320  -0.059677   0.146909   0.101955   0.081052  -0.046397
    304       0.085246   0.050545  -0.156456  -0.114119  -0.123144   0.052444
    305       0.007778   0.051439  -0.090758  -0.055000  -0.058301   0.002007
    306      -0.036541  -0.086382   0.187814   0.122288   0.107632  -0.053263
    307      -0.015257  -0.062699   0.124471   0.085254   0.041561  -0.010516
    308       0.053912   0.038831  -0.107538  -0.082355  -0.067065   0.011752
    309       0.038594   0.020750  -0.059166  -0.042393  -0.038670   0.010047
    310       0.004744   0.008714  -0.011733  -0.009380  -0.037052  -0.016231
    311       0.037471  -0.028098   0.017471   0.005163   0.007143   0.023642
    312      -0.004414   0.065381  -0.126973  -0.073504  -0.096087   0.047271
    313       0.021428  -0.025326   0.028952   0.017933  -0.018185   0.011194
    314      -0.031498   0.016856  -0.012205  -0.004245   0.004652  -0.005182
    315       0.011652   0.050305  -0.099333  -0.062965  -0.039506   0.017480
    316      -0.005620  -0.008579   0.006165   0.011136  -0.067372   0.034754
    317      -0.012059   0.034647  -0.065929  -0.036077  -0.051980   0.033783
    318       0.011736   0.011961  -0.037433  -0.019954  -0.066017   0.033587
    319      -0.035834   0.021987  -0.022188  -0.007405  -0.032845   0.004870
    320      -0.047047   0.055530  -0.074969  -0.041147  -0.019950   0.004475
    321       0.010699  -0.066933   0.103826   0.059698   0.069369   0.016634
    322      -0.001782   0.016661  -0.024259  -0.012931  -0.041357  -0.022444
    323      -0.000762  -0.050139   0.081524   0.050823   0.039692   0.020494
    324       0.040653  -0.073251   0.099535   0.052920   0.073839   0.022067
    325       0.072206  -0.040040   0.032839   0.008953   0.037552   0.006729
    326      -0.006285   0.035738  -0.057531  -0.029593  -0.078284  -0.009196
    327      -0.061858   0.059899  -0.066363  -0.034392  -0.034150  -0.038718
    328      -0.095885   0.101469  -0.118442  -0.068233   0.043740  -0.030801
    329      -0.237012   0.185739  -0.195624  -0.097878   0.036486  -0.025233
    330      -0.205678   0.164669  -0.171960  -0.084749  -0.021056  -0.053598
    331       0.136469  -0.110989   0.120200   0.057363   0.035304   0.019637
    332      -0.093208   0.081860  -0.091509  -0.048958   0.030914  -0.008439
    333       0.101550  -0.078713   0.083371   0.042417  -0.044473  -0.006540
    334      -0.052718   0.021765  -0.019077  -0.004617   0.024760   0.030159
    335       0.030000  -0.011720   0.006942  -0.001622   0.025297  -0.000783
    336       0.096864  -0.079822   0.081644   0.041553   0.028200   0.055415
    337       0.024660  -0.010400   0.006574  -0.003591   0.075206   0.020410
    338       0.049172  -0.037738   0.038545   0.018687  -0.002445   0.006380
    339       0.099065  -0.078294   0.079350   0.037955   0.033841   0.040680
    340       0.051175  -0.033842   0.031336   0.008400   0.072644   0.017919
    341       0.014557   0.000282  -0.002725  -0.007446   0.003213  -0.039400
    342       0.042682  -0.038035   0.040745   0.024526  -0.026243   0.022313
    343       0.026289  -0.019896   0.019571   0.007409   0.027084   0.010106
    344      -0.014823   0.002730   0.002599   0.009202  -0.114003  -0.043859
    345      -0.172728   0.114839  -0.112366  -0.048146   0.011800   0.009332
    346      -0.111743   0.072911  -0.069521  -0.025864  -0.047681  -0.012454
    347       0.035880  -0.023763   0.022887   0.008285   0.022388   0.004002
    348      -0.109075   0.066056  -0.060872  -0.021019  -0.048088  -0.013119
    349       0.032348  -0.018207   0.015764   0.004878   0.025201   0.015769
    350      -0.120239   0.085857  -0.087140  -0.042081   0.057549   0.017718
    351       0.050105  -0.014717   0.002081  -0.020549   0.257515   0.069558
    352      -0.027037   0.020928  -0.022281  -0.011260   0.027754   0.015966
    353      -0.045994   0.004071   0.013788   0.036337  -0.367414  -0.094874
    354       0.024912   0.007355  -0.023105  -0.037095   0.330817   0.091508
    355       0.053382  -0.015662   0.001962  -0.020823   0.268050   0.079320
    356      -0.001338   0.007292  -0.011831  -0.012130   0.093543   0.034701
    357      -0.022601   0.005065   0.000826   0.010150  -0.107512  -0.020714
    358       0.058311  -0.039873   0.043070   0.023593  -0.103563  -0.051613
    359       0.000746  -0.001954   0.003608   0.004484  -0.043430  -0.012487
    360      -0.022655   0.024423  -0.031248  -0.023975   0.142865   0.051599
    361       0.024302  -0.018511   0.021413   0.014065  -0.079815  -0.041845
    362       0.011501  -0.019347   0.027425   0.023112  -0.148341  -0.055131
    363      -0.021637   0.029710  -0.040383  -0.033361   0.209548   0.071861
    364      -0.007410   0.010205  -0.013458  -0.010726   0.061451   0.015943
    365      -0.001865   0.007812  -0.012113  -0.012177   0.085136   0.021731
    366       0.061911  -0.040515   0.041556   0.026560  -0.120897  -0.027162
    367       0.044209  -0.031152   0.034231   0.022136  -0.116843  -0.048563
    368       0.025331  -0.016836   0.017895   0.010721  -0.051583  -0.022663
    369       0.024763  -0.017359   0.018653   0.012046  -0.059029  -0.018750
    370      -0.025260   0.018964  -0.020568  -0.014074   0.066376   0.009167
    371       0.072784  -0.047490   0.049034   0.030636  -0.140695  -0.039941
    372       0.007644  -0.005780   0.006756   0.003744  -0.021042  -0.016414
    373      -0.031104   0.020149  -0.021300  -0.011463   0.055312   0.036999
    374      -0.002458   0.001307  -0.000590  -0.001611   0.004857  -0.013567
    375      -0.012751   0.008499  -0.008997  -0.005675   0.028363   0.011293
    376      -0.015314   0.010537  -0.011328  -0.007662   0.040421   0.017250
    377      -0.048260   0.032604  -0.035075  -0.021041   0.107729   0.060638
    378       0.032793  -0.023070   0.025830   0.015206  -0.082590  -0.056095
    379      -0.018358   0.011352  -0.011541  -0.006894   0.032030   0.012398
    380      -0.032771   0.021865  -0.023213  -0.013973   0.070230   0.037685
    381       0.000924  -0.001313   0.001924   0.001809  -0.013444  -0.008992
    382      -0.017751   0.011593  -0.012176  -0.007368   0.036025   0.016993
    383      -0.021795   0.015169  -0.016317  -0.010273   0.053163   0.028248
    384      -0.011486   0.007480  -0.007885  -0.004693   0.023306   0.010793
    385       0.021305  -0.012612   0.012539   0.006556  -0.028455  -0.013486
    386      -0.010772   0.009445  -0.012313  -0.005939   0.040312   0.051641
    387       0.019057  -0.010848   0.010437   0.005030  -0.018638  -0.008628
    388       0.007506  -0.004027   0.003602   0.001912  -0.006595   0.000667
    389      -0.003077   0.003378  -0.004512  -0.002344   0.016109   0.020905
    390      -0.016064   0.013238  -0.016599  -0.009067   0.057718   0.056833
    391      -0.002245   0.001975  -0.002756  -0.001178   0.008335   0.012377
    392      -0.001364   0.001333  -0.001720  -0.000604   0.004296   0.009294
    393      -0.033024   0.005501   0.004090   0.018377  -0.190657  -0.051517
    394       0.002635  -0.003516   0.004702   0.005057  -0.036566  -0.005245
    395      -0.002945   0.002876  -0.003754  -0.002475   0.013373   0.005774
    396      -0.028801   0.007828  -0.001248   0.009832  -0.116567  -0.034763
    397       0.021357  -0.011459   0.010277   0.002725   0.012917   0.005174
    398      -0.014530   0.003457  -0.000218   0.007301  -0.082359  -0.016481
    399      -0.016815  -0.000086   0.006516   0.014487  -0.130231  -0.025371
    400       0.017214  -0.009606   0.008719   0.003325   0.002524   0.008641
    401      -0.006440   0.000322   0.002137   0.005108  -0.055372  -0.024955
    402      -0.007920  -0.026814  -0.024681   0.013691   0.004400  -0.017604
    403      -0.008468   0.002305   0.016641  -0.013596  -0.000231  -0.002679
    404       0.013500   0.041241   0.036452  -0.019419  -0.002931   0.006408
                 78         79         80         81         82         83    
      0      -0.016701  -0.003741  -0.005913  -0.001998   0.000362  -0.001426
      1       0.134272  -0.033331   0.001838   0.002912   0.002243  -0.002495
      2      -0.173401   0.040020  -0.004725  -0.004655  -0.002807   0.002706
      3       0.062259  -0.020788  -0.003009   0.000126   0.001253  -0.001959
      4      -0.006679   0.000949  -0.000272   0.000180   0.000211  -0.000305
      5       0.039060  -0.006645   0.003093   0.001778   0.000195   0.000555
      6       0.045100  -0.014138  -0.001461   0.000293   0.000685  -0.000893
      7      -0.026871   0.007872   0.001333   0.001585   0.001428  -0.001632
      8       0.051791  -0.012895   0.000330  -0.000046  -0.000615   0.001115
      9      -0.122486   0.035715   0.002913   0.001448   0.001542  -0.002115
     10      -0.044833   0.011532   0.000278   0.000808   0.001215  -0.001683
     11       0.005210   0.000386   0.000778  -0.000555  -0.001005   0.001453
     12       0.045703  -0.011735   0.000628   0.001346   0.000977  -0.000932
     13       0.007997  -0.002394   0.000104   0.000796   0.000915  -0.001046
     14       0.001205  -0.000322  -0.000225  -0.000195   0.000087  -0.000214
     15      -0.012947   0.008307   0.004736   0.003568   0.002105  -0.001952
     16       0.008034  -0.000748   0.001762   0.002322   0.001938  -0.001944
     17      -0.015853   0.003607  -0.000735  -0.000593  -0.000023  -0.000200
     18       0.009154  -0.000538   0.002337   0.002309   0.001513  -0.001607
     19      -0.035903   0.032538   0.021080   0.014291   0.006958  -0.004674
     20       0.059539  -0.024378  -0.006257  -0.002611  -0.001450   0.001513
     21      -0.025820   0.026273   0.015952   0.007130   0.001410  -0.000025
     22      -0.005273   0.030347   0.028729   0.021956   0.010898  -0.007140
     23       0.000772  -0.006537  -0.008685  -0.010579  -0.007405   0.006341
     24      -0.019210  -0.016985  -0.027649  -0.030076  -0.018980   0.014621
     25       0.001351  -0.037020  -0.039790  -0.035907  -0.020437   0.015022
     26      -0.013231   0.021037   0.016947   0.012445   0.006064  -0.004014
     27       0.016065   0.005170   0.010135   0.008555   0.004331  -0.002684
     28      -0.007280   0.004029   0.001290  -0.000245  -0.000631   0.000614
     29       0.017520  -0.002098   0.003831   0.004641   0.002799  -0.001768
     30      -0.031760  -0.012033  -0.026626  -0.028229  -0.016306   0.011789
     31       0.008857  -0.045753  -0.046950  -0.042677  -0.024818   0.018620
     32      -0.009213   0.017009   0.014689   0.011119   0.005272  -0.003587
     33      -0.005375  -0.052217  -0.059604  -0.056753  -0.035052   0.028507
     34      -0.009673  -0.002061  -0.006257  -0.005629  -0.001487  -0.000741
     35       0.001773  -0.031130  -0.022112  -0.000958   0.009311  -0.013113
     36      -0.004762  -0.006443  -0.015272  -0.026976  -0.025170   0.027569
     37       0.005944   0.006185   0.021804   0.042363   0.035819  -0.033687
     38       0.002344   0.004108   0.009904   0.015626   0.010169  -0.006367
     39      -0.003577  -0.004445  -0.009863  -0.016451  -0.015677   0.018143
     40       0.010369   0.031714   0.033995   0.015313  -0.007482   0.019370
     41       0.000315   0.013122   0.011425   0.002863  -0.004937   0.009518
     42       0.006614   0.055475   0.058429   0.049220   0.030106  -0.026046
     43       0.001702   0.000806   0.007241   0.016537   0.015090  -0.015363
     44      -0.006234  -0.023111  -0.029538  -0.035714  -0.031863   0.036160
     45       0.006446   0.003335   0.017723   0.041054   0.040767  -0.043362
     46       0.006063   0.022357   0.019674  -0.001880  -0.018480   0.027883
     47       0.005188   0.014917   0.022158   0.029822   0.026291  -0.028949
     48      -0.010052  -0.031538  -0.029953  -0.000734   0.028508  -0.053394
     49      -0.000766   0.001561   0.003249   0.000968  -0.004682   0.008612
     50      -0.001410   0.011481  -0.007846  -0.031415  -0.016371  -0.002625
     51      -0.002995  -0.006623  -0.014109  -0.012704   0.008957  -0.039141
     52      -0.007613  -0.016563  -0.031425  -0.041317  -0.024027   0.012543
     53      -0.012177  -0.024167  -0.044414  -0.047981  -0.017699   0.003445
     54       0.000560  -0.000492  -0.000086   0.007111   0.018181  -0.038373
     55       0.002865  -0.004176   0.009653   0.035676   0.029551  -0.014344
     56      -0.000656  -0.010989   0.003456   0.033995   0.026836  -0.003945
     57       0.007343   0.026146   0.019838  -0.005306  -0.024201   0.046003
     58      -0.005136  -0.013668  -0.020865  -0.016584   0.008349  -0.041706
     59      -0.001434   0.002099  -0.003329  -0.012355  -0.022859   0.050999
     60       0.005544   0.009662   0.028389   0.041006   0.006099   0.038736
     61       0.005246   0.002919   0.023707   0.053200   0.030101   0.010499
     62       0.000974  -0.005707   0.006363   0.034631   0.039172  -0.045794
     63       0.006558  -0.000012   0.028741   0.078708   0.064155  -0.024900
     64      -0.010054  -0.016932  -0.031162  -0.011301   0.016025  -0.005145
     65       0.010255   0.014224   0.039638   0.048196   0.016579  -0.014136
     66      -0.005471  -0.013304  -0.014646   0.020738   0.046634  -0.025382
     67      -0.000132   0.000024   0.001497   0.007081   0.001443   0.009450
     68       0.014245   0.034687   0.046897   0.006034  -0.031467   0.028781
     69       0.000962   0.000454   0.009207   0.030865   0.027938  -0.003181
     70      -0.000898  -0.001492  -0.005431  -0.007347   0.001893  -0.010273
     71      -0.010029  -0.011920  -0.044542  -0.054788   0.011071  -0.033397
     72      -0.009297  -0.006602  -0.035272  -0.067354  -0.049347   0.022089
     73      -0.001708   0.004015  -0.010530  -0.057090  -0.073816   0.034886
     74       0.004792   0.010521   0.016673   0.010183   0.001429   0.006131
     75       0.011231   0.024494   0.037382  -0.009283  -0.067232   0.043933
     76      -0.003071  -0.006925  -0.010939   0.009059   0.040003  -0.031796
     77      -0.009407  -0.013634  -0.043312  -0.059282  -0.006671  -0.026409
     78       0.010849   0.015711   0.052350   0.062948  -0.026503   0.069496
     79       0.021474   0.043032   0.065802   0.015743  -0.008486  -0.009399
     80      -0.006048  -0.012334  -0.022149  -0.013556   0.003959  -0.004140
     81      -0.004587  -0.012135  -0.003436   0.030869  -0.010411   0.060412
     82       0.005890   0.016003   0.008825  -0.022864  -0.008140   0.000628
     83      -0.009905  -0.028039  -0.017296   0.052017   0.035278   0.010909
     84       0.001589   0.003088   0.010734   0.010815  -0.024478   0.046332
     85      -0.007793  -0.015088  -0.026641  -0.002725   0.007020   0.022355
     86       0.017114   0.034557   0.057816  -0.001223  -0.046706  -0.007466
     87      -0.016444  -0.027908  -0.064521  -0.057739   0.025876  -0.071663
     88       0.003757   0.006361   0.017849   0.026395  -0.027082   0.083523
     89      -0.003558  -0.011116  -0.002192   0.029523   0.003618   0.032002
     90       0.010580   0.025648   0.022447  -0.043606  -0.006830  -0.069408
     91      -0.002766  -0.004016  -0.018567  -0.028444   0.024999  -0.068548
     92       0.016692   0.036237   0.053172  -0.022398  -0.050947  -0.024869
     93       0.024002   0.052731   0.072029  -0.028296  -0.072746  -0.026634
     94      -0.019298  -0.045878  -0.037766   0.031960   0.004201  -0.029204
     95      -0.004004  -0.010307   0.001931   0.006601  -0.020758  -0.010402
     96      -0.001640  -0.005299   0.009463   0.005111  -0.045316  -0.032869
     97      -0.005400  -0.018789   0.016948   0.044298  -0.035847   0.006037
     98       0.002807   0.009949  -0.006749  -0.031070   0.014650  -0.020294
     99       0.001154   0.002876   0.008122  -0.013769  -0.029623  -0.039362
    100       0.018029   0.041426   0.043294  -0.042390   0.004834  -0.006957
    101      -0.010154  -0.023499  -0.023846   0.030608  -0.006496   0.018135
    102      -0.023023  -0.051305  -0.061111   0.025322   0.052946   0.015583
    103      -0.010275  -0.024494  -0.023525   0.024841   0.040486   0.044548
    104      -0.007171  -0.014029  -0.032794   0.002039   0.068926   0.041169
    105       0.007013   0.020009  -0.007502  -0.031340   0.070611   0.038794
    106       0.014215   0.034088   0.034403  -0.046670  -0.020310  -0.039513
    107      -0.008951  -0.022281  -0.013335   0.035504  -0.034590   0.000011
    108       0.020802   0.048628   0.046675  -0.074925   0.029914  -0.024855
    109       0.014820   0.039261   0.010400  -0.046530   0.009394  -0.016045
    110       0.015845   0.040568   0.007295  -0.032510   0.006904  -0.005921
    111       0.003404   0.006142   0.020647  -0.025325   0.013150  -0.016755
    112      -0.001356   0.003315  -0.045764   0.004095   0.042992   0.027126
    113       0.001237   0.003789  -0.005226   0.001366  -0.006043  -0.007190
    114       0.005257   0.013742   0.003541  -0.028119   0.032881  -0.000299
    115      -0.013735  -0.036317  -0.005800   0.040416  -0.036491  -0.021386
    116       0.000368   0.001692  -0.006908  -0.003293   0.015310   0.006147
    117      -0.027823  -0.067732  -0.041233   0.083257  -0.036725   0.024722
    118      -0.001137   0.000113  -0.017433   0.003540   0.015054   0.010195
    119       0.012321   0.029454   0.017503  -0.045990   0.035301  -0.017622
    120       0.004195   0.013721  -0.022269   0.007920   0.008623   0.027919
    121      -0.010775  -0.029387  -0.000697   0.044411  -0.055625  -0.020789
    122      -0.002792  -0.005610  -0.017118   0.023610  -0.009039   0.025147
    123      -0.006205  -0.011111  -0.008558  -0.032595   0.061653   0.042413
    124      -0.010234  -0.026340   0.003458   0.014673  -0.019783  -0.006243
    125      -0.022460  -0.065133   0.049192   0.005836  -0.015657   0.007617
    126      -0.015086  -0.044672   0.049114  -0.030805   0.037197   0.035058
    127       0.007601   0.011557   0.061774  -0.062311   0.037245   0.007005
    128      -0.007821  -0.022578   0.024392  -0.014826   0.008850   0.005411
    129      -0.013940  -0.040941   0.040762  -0.021720   0.028964   0.031409
    130       0.032817   0.089258  -0.045214  -0.004669   0.013498   0.007276
    131       0.015111   0.045471  -0.048083   0.010595   0.002284  -0.001173
    132      -0.002829  -0.000268  -0.053525   0.058344  -0.062705  -0.049633
    133       0.037690   0.106907  -0.087187   0.030919  -0.014389  -0.005405
    134       0.010324   0.028879  -0.015943  -0.014322   0.036555   0.035271
    135       0.001036  -0.000188   0.018504  -0.011745   0.001215  -0.006997
    136       0.027576   0.078315  -0.064927   0.024153  -0.010090  -0.001068
    137       0.004204   0.008588   0.016137  -0.020796   0.027878   0.028608
    138       0.014012   0.038714  -0.023604   0.002081   0.001481   0.000180
    139      -0.024480  -0.065907   0.031492  -0.001975   0.009052   0.019103
    140       0.028264   0.078272  -0.047486   0.002449   0.014818   0.020582
    141       0.012435   0.035624  -0.029734   0.007652  -0.000656   0.001057
    142      -0.023008  -0.062469   0.032392  -0.003563   0.010546   0.022566
    143       0.021197   0.059336  -0.038444   0.003307   0.010577   0.014087
    144       0.023149   0.064744  -0.045754   0.003772   0.023937   0.038086
    145      -0.014139  -0.037652   0.014863   0.004454  -0.011918  -0.013278
    146      -0.030455  -0.081522   0.040669   0.004439  -0.024204  -0.029732
    147      -0.019263  -0.053327   0.034061   0.000735  -0.024664  -0.036366
    148      -0.012366  -0.035202   0.026319  -0.000684  -0.018212  -0.026943
    149      -0.030987  -0.085869   0.059281  -0.008793  -0.009262  -0.014292
    150       0.000315  -0.002602   0.001499   0.037337  -0.055008  -0.033230
    151      -0.009283  -0.029376   0.048465  -0.040024   0.039007   0.027284
    152       0.014307   0.042260  -0.057917   0.056419  -0.070263  -0.058833
    153      -0.005002   0.000622  -0.000133   0.000623   0.000747  -0.000881
    154       0.009052  -0.005091  -0.002710  -0.002116  -0.001083   0.000505
    155      -0.027088   0.009669   0.001064  -0.001286  -0.001677   0.001959
    156       0.019929  -0.006067  -0.000351   0.000610   0.000721  -0.000820
    157      -0.027922   0.004901  -0.002175  -0.001756  -0.000921   0.000582
    158       0.041139  -0.007020   0.003011   0.001533   0.000073   0.000556
    159      -0.095308   0.023862  -0.002236  -0.004296  -0.003967   0.004920
    160      -0.122972   0.029091  -0.003595  -0.004543  -0.003307   0.003667
    161       0.131248  -0.030667   0.004606   0.006101   0.004541  -0.004793
    162       0.154738  -0.049364  -0.008326  -0.005888  -0.004484   0.005081
    163       0.097339  -0.033797  -0.008161  -0.006608  -0.004982   0.005405
    164      -0.086600   0.029705   0.006654   0.005241   0.004139  -0.004723
    165      -0.169849   0.033371  -0.008193  -0.004658  -0.001427   0.000381
    166       0.149977  -0.037056   0.002149   0.003237   0.002450  -0.002696
    167      -0.280468   0.063952  -0.008515  -0.008121  -0.004619   0.004173
    168      -0.143992   0.023124  -0.011506  -0.006083  -0.001073  -0.000912
    169       0.119821  -0.030738   0.000466   0.001678   0.001669  -0.002096
    170      -0.219140   0.049737  -0.006579  -0.005938  -0.003225   0.002812
    171       0.207710  -0.054404   0.001109   0.004203   0.003543  -0.003952
    172       0.289330  -0.069644   0.005599   0.006811   0.004634  -0.004747
    173      -0.267346   0.060394  -0.008311  -0.007403  -0.003934   0.003341
    174      -0.200635   0.058762   0.004794   0.001929   0.001956  -0.002736
    175       0.017852  -0.006302  -0.000557   0.000987   0.001236  -0.001513
    176      -0.082203   0.023922   0.000601  -0.001874  -0.001668   0.001779
    177      -0.217675   0.063180   0.004624   0.001560   0.001749  -0.002599
    178      -0.185528   0.051899   0.002614   0.000982   0.001658  -0.002630
    179       0.126657  -0.034911  -0.001709  -0.000974  -0.001438   0.002218
    180      -0.153503   0.044113   0.002848   0.000835   0.001117  -0.001750
    181       0.003705  -0.003644  -0.001757  -0.000079   0.000717  -0.001179
    182      -0.056985   0.018498   0.001977  -0.000643  -0.001140   0.001523
    183       0.101157  -0.046934  -0.015070  -0.005331  -0.000673  -0.000958
    184       0.024535   0.010554   0.018917   0.017523   0.010086  -0.007457
    185       0.174593  -0.063793  -0.007671   0.006007   0.005890  -0.004771
    186      -0.032588   0.009462   0.000968   0.001637   0.002307  -0.003161
    187      -0.207346   0.099026   0.032016   0.009483   0.000445   0.001516
    188       0.100113  -0.036821  -0.006751  -0.001864  -0.001281   0.001769
    189      -0.043619   0.065858   0.051135   0.035155   0.015993  -0.010129
    190       0.015296   0.073432   0.081091   0.067764   0.035687  -0.024476
    191       0.006046  -0.031850  -0.033282  -0.030733  -0.018011   0.013694
    192       0.044621   0.002393   0.019694   0.023529   0.015205  -0.011333
    193      -0.040418   0.010027  -0.002963  -0.005089  -0.003317   0.002165
    194      -0.000664  -0.000278  -0.002140  -0.004690  -0.003966   0.003607
    195       0.019069  -0.006780  -0.000968   0.000086   0.000099   0.000236
    196       0.003348   0.051437   0.056146   0.049639   0.027996  -0.020521
    197       0.043838   0.001999   0.020640   0.027050   0.018448  -0.014264
    198       0.023074   0.047702   0.057149   0.048954   0.026491  -0.018583
    199       0.002779  -0.003954  -0.004056  -0.004704  -0.003192   0.002641
    200       0.045655  -0.031998  -0.019095  -0.014624  -0.008067   0.006552
    201      -0.043460  -0.000146  -0.017767  -0.019581  -0.009772   0.005783
    202       0.031846  -0.045275  -0.043682  -0.051120  -0.039599   0.037421
    203      -0.020711   0.028230   0.022745   0.018414   0.010417  -0.008098
    204      -0.051346   0.008558  -0.010091  -0.009645  -0.000525  -0.004492
    205      -0.004395  -0.029377  -0.033445  -0.028673  -0.013715   0.007513
    206       0.008116   0.017814   0.017966   0.005908  -0.004814   0.009145
    207       0.008459  -0.093643  -0.099611  -0.092777  -0.056583   0.045307
    208       0.001641  -0.035352  -0.038573  -0.035199  -0.019480   0.013531
    209       0.029389  -0.121399  -0.089422  -0.023291   0.017864  -0.034742
    210       0.001813  -0.090635  -0.091025  -0.069818  -0.031689   0.016386
    211      -0.041057   0.088909   0.063398   0.024360  -0.001133   0.009889
    212      -0.002382  -0.007837  -0.002683   0.008132   0.008863  -0.007965
    213      -0.005724   0.020038   0.006652  -0.018690  -0.026833   0.033175
    214       0.014067   0.007669   0.033873   0.068722   0.060639  -0.058876
    215       0.003325  -0.007213   0.001284   0.013940   0.012748  -0.010755
    216       0.015576   0.101452   0.114063   0.109510   0.077475  -0.075560
    217      -0.001162  -0.023149  -0.014030   0.011711   0.024429  -0.031923
    218      -0.000038   0.007636   0.009231   0.010243   0.007088  -0.005954
    219       0.004275   0.048771   0.054548   0.056366   0.043181  -0.043258
    220      -0.000195  -0.002728   0.006693   0.026430   0.029816  -0.034001
    221      -0.020295  -0.097041  -0.109114  -0.096256  -0.060549   0.055894
    222       0.012070   0.075661   0.077628   0.055785   0.025931  -0.017271
    223      -0.001041  -0.009235   0.000020   0.021778   0.028027  -0.033152
    224      -0.007080  -0.027842  -0.045006  -0.077841  -0.083067   0.098854
    225       0.022145   0.025145   0.067328   0.126152   0.114628  -0.113797
    226       0.021414   0.039988   0.070480   0.088885   0.052274  -0.026058
    227       0.004274   0.011215   0.021324   0.030745   0.020961  -0.013654
    228       0.016341   0.020393   0.048427   0.081066   0.064586  -0.053932
    229      -0.012217  -0.005023  -0.037963  -0.089895  -0.082522   0.073865
    230       0.015102   0.021392   0.055180   0.105677   0.100766  -0.106004
    231      -0.017583  -0.050887  -0.052523  -0.013966   0.029916  -0.063486
    232       0.005748   0.013651   0.029632   0.037882   0.014974   0.005055
    233       0.010259   0.051489   0.011447  -0.067710  -0.064693   0.039710
    234      -0.019621  -0.063157  -0.051215   0.013370   0.052536  -0.067816
    235      -0.003143  -0.011079   0.009312   0.041064   0.034246  -0.027815
    236      -0.007178  -0.009157  -0.017212  -0.011454   0.008931  -0.023220
    237      -0.001576   0.002614  -0.015402  -0.030052  -0.002116  -0.038224
    238      -0.014242  -0.036781  -0.057791  -0.067510  -0.038867   0.022596
    239      -0.015945  -0.032943  -0.063559  -0.076603  -0.035138   0.011995
    240       0.013639   0.048384   0.040978  -0.006594  -0.059646   0.134722
    241      -0.003022  -0.000431  -0.017166  -0.037966  -0.019862  -0.008124
    242      -0.005506  -0.005906  -0.020419  -0.034223  -0.018819   0.001436
    243       0.012502   0.032283   0.039610   0.030620  -0.000366   0.035791
    244      -0.011511  -0.034674  -0.041065  -0.017823   0.030127  -0.091590
    245      -0.002791   0.017542  -0.013972  -0.077314  -0.095012   0.133634
    246       0.000906   0.020213  -0.004902  -0.054918  -0.062113   0.073728
    247      -0.013080  -0.023969  -0.052777  -0.071542  -0.016090  -0.064269
    248       0.002695   0.009132   0.014042   0.012683  -0.023073   0.095944
    249       0.013505   0.028701   0.068976   0.074671  -0.028933   0.154793
    250      -0.002740  -0.014415  -0.014018   0.022813   0.060308  -0.082442
    251      -0.007957  -0.020943  -0.028642   0.009183   0.062134  -0.095492
    252       0.009127   0.020656   0.045260   0.044571  -0.019303   0.084111
    253       0.017293   0.029209   0.081218   0.098351  -0.019571   0.158279
    254      -0.001264  -0.004688  -0.004575   0.007899   0.027684  -0.068016
    255       0.009341  -0.001902   0.039287   0.112028   0.094057  -0.047630
    256      -0.030015  -0.047936  -0.102041  -0.078481   0.020002  -0.037627
    257       0.024188   0.024890   0.090112   0.136853   0.067222  -0.039353
    258       0.020567   0.014411   0.079841   0.150436   0.085191  -0.023687
    259      -0.015418  -0.026783  -0.049250  -0.027179   0.011091  -0.007344
    260      -0.009148  -0.010892  -0.029504  -0.038690  -0.011524  -0.016477
    261      -0.014913  -0.027406  -0.047394  -0.008659   0.046622  -0.026978
    262      -0.002963  -0.000730  -0.008595  -0.011382  -0.010957   0.023250
    263       0.020542   0.051038   0.068449   0.007531  -0.055638   0.059677
    264      -0.015206  -0.006460  -0.063891  -0.158260  -0.144753   0.064547
    265       0.002024   0.004983   0.006852  -0.009157  -0.028642   0.016545
    266       0.010328   0.020007   0.038815   0.014023  -0.043098   0.045179
    267      -0.002303   0.005672  -0.007106  -0.039996  -0.054011   0.041717
    268      -0.013146  -0.003736  -0.062096  -0.168235  -0.152338   0.053680
    269       0.017862   0.030896   0.070676   0.075676   0.010528   0.032767
    270      -0.020823  -0.027724  -0.081430  -0.108692  -0.037464  -0.012920
    271       0.007002   0.022358   0.023339  -0.060489  -0.150037   0.101406
    272       0.006115   0.012257   0.022229   0.025132   0.020167  -0.001967
    273       0.020747   0.049223   0.059527  -0.068466  -0.170174   0.079551
    274       0.001314   0.005693  -0.001854  -0.031847  -0.030983  -0.002377
    275       0.010171   0.031689   0.007528  -0.119268  -0.113606  -0.009831
    276       0.018763   0.045808   0.051249  -0.063857  -0.133645   0.047625
    277      -0.021438  -0.048599  -0.060979   0.071850   0.179855  -0.083635
    278      -0.014138  -0.029246  -0.048401  -0.009079   0.040852  -0.019798
    279       0.012010   0.013809   0.065291   0.102246  -0.012824   0.087700
    280       0.055893   0.109161   0.183652   0.057711  -0.061229   0.014805
    281      -0.011364  -0.017378  -0.051496  -0.067282  -0.007342  -0.029409
    282       0.030823   0.051616   0.124885   0.102863  -0.045921   0.070019
    283       0.015472   0.032547   0.043401   0.001531  -0.003213  -0.010174
    284       0.022185   0.043062   0.073087   0.017346  -0.043507   0.030411
    285      -0.018206  -0.039181  -0.046389   0.020866  -0.002561   0.067637
    286       0.010673   0.026325   0.022775  -0.026076  -0.016452  -0.001582
    287      -0.011254  -0.036006  -0.013431   0.094407   0.066336   0.014635
    288      -0.026154  -0.042969  -0.110892  -0.116131   0.061962  -0.183327
    289       0.000609   0.003889  -0.004683  -0.024785  -0.008037  -0.019061
    290      -0.016208  -0.035891  -0.046095   0.023213   0.032478   0.033778
    291      -0.011226  -0.014220  -0.053621  -0.082143   0.008331  -0.091025
    292       0.033134   0.063429   0.125934   0.071094  -0.116396   0.184402
    293      -0.007653  -0.023546  -0.006962   0.064107   0.018701   0.064718
    294      -0.029094  -0.056479  -0.102610  -0.045488   0.070310  -0.093158
    295      -0.008170  -0.022421  -0.009500   0.078022  -0.003379   0.174908
    296      -0.013346  -0.033912  -0.028482   0.053799   0.031269   0.056323
    297       0.018670   0.048299   0.022667  -0.122120   0.037510  -0.231513
    298       0.005824   0.016329  -0.004066  -0.049601   0.036651  -0.078662
    299       0.001833  -0.001651   0.038409   0.059512  -0.096616   0.110765
    300       0.009693   0.026315   0.009394  -0.069583   0.021810  -0.102392
    301       0.012699   0.032670   0.007969  -0.092332   0.045341  -0.205598
    302       0.026673   0.064231   0.052046  -0.110386   0.009813  -0.179439
    303       0.038908   0.084871   0.117917  -0.036086  -0.115026  -0.014378
    304      -0.059650  -0.138347  -0.133645   0.094815   0.056018  -0.026445
    305      -0.017054  -0.043993  -0.009643   0.056024  -0.046992   0.015289
    306       0.049331   0.110166   0.133641  -0.063521  -0.096036  -0.019035
    307       0.011413   0.024987   0.032744  -0.020202  -0.029000  -0.034518
    308      -0.023729  -0.057407  -0.037493   0.051829   0.002773   0.007345
    309      -0.015745  -0.038442  -0.018749   0.028460  -0.040580  -0.044484
    310      -0.011513  -0.035748   0.015965   0.076685  -0.053193   0.018571
    311      -0.004223  -0.003509  -0.034243  -0.044999   0.040409  -0.044789
    312      -0.042821  -0.094837  -0.125492   0.054019   0.159831   0.086589
    313      -0.013948  -0.034019  -0.023040   0.041317  -0.013490   0.018714
    314       0.007060   0.018261   0.004646  -0.025856   0.044469   0.019014
    315      -0.011144  -0.022198  -0.039298  -0.015689   0.054469  -0.010192
    316      -0.040921  -0.096162  -0.096778   0.103541   0.087582   0.112521
    317      -0.025265  -0.053439  -0.090159   0.024798   0.139796   0.081649
    318      -0.037129  -0.086747  -0.082670   0.081211   0.037530   0.046220
    319      -0.010238  -0.023666  -0.031280   0.018712   0.093439   0.074566
    320       0.001357   0.008184  -0.027958  -0.038034   0.133015   0.053799
    321       0.008423   0.027927  -0.039766  -0.037057   0.181583   0.133347
    322       0.007090   0.012705   0.051424  -0.033433  -0.073347  -0.084708
    323      -0.006350  -0.011110  -0.045970   0.027658   0.077443   0.095340
    324       0.004530   0.018339  -0.040925  -0.025319   0.136795   0.101558
    325       0.004220   0.011842   0.010397  -0.022398  -0.037588  -0.042532
    326      -0.015180  -0.043593   0.025175   0.050029  -0.183812  -0.127249
    327       0.026260   0.060194   0.068427  -0.094248   0.015620  -0.049714
    328       0.044301   0.109982   0.064789  -0.136159   0.021780  -0.056052
    329       0.042400   0.108025   0.027849  -0.107114   0.058618   0.000047
    330       0.046592   0.111263   0.088430  -0.147998   0.047752  -0.039608
    331      -0.012501  -0.029773  -0.014847   0.034758  -0.036121  -0.004046
    332       0.022182   0.057583   0.006096  -0.052494   0.026623  -0.007067
    333      -0.009030  -0.025973   0.013472   0.005492   0.002385  -0.012866
    334      -0.006687  -0.006968  -0.074881   0.016313   0.076746   0.056010
    335       0.007038   0.017617   0.006749  -0.013107  -0.012683  -0.017571
    336      -0.050468  -0.122798  -0.076752   0.165270  -0.088116   0.050188
    337       0.001099   0.007547  -0.023670   0.003691   0.021293   0.033688
    338      -0.006438  -0.016018  -0.012642   0.021988  -0.006136   0.004917
    339      -0.030069  -0.070948  -0.058412   0.091040  -0.025180   0.041745
    340       0.009143   0.029746  -0.028568  -0.032515   0.069186   0.032878
    341       0.045438   0.112655   0.055736  -0.161794   0.120999  -0.027785
    342      -0.035330  -0.090151  -0.027867   0.111735  -0.084791   0.007505
    343       0.001502   0.007385  -0.018795  -0.007141   0.028786   0.010908
    344       0.014493   0.029560   0.049233  -0.062091   0.016777  -0.068009
    345       0.003804   0.016270  -0.061861   0.068892  -0.040556   0.056796
    346       0.013467   0.040077  -0.071876   0.097783  -0.097511   0.002524
    347       0.004372   0.012639  -0.013025   0.001501   0.009014   0.014053
    348       0.014039   0.040591  -0.049216   0.036351  -0.016181   0.028145
    349      -0.022885  -0.063163   0.037422   0.003494  -0.020208  -0.026942
    350       0.007898   0.028454  -0.078868   0.089325  -0.061888   0.063978
    351      -0.004380  -0.002663  -0.017920  -0.059810   0.103031   0.057943
    352      -0.010685  -0.025754  -0.021092   0.055826  -0.061153  -0.018699
    353      -0.026954  -0.096096   0.161577  -0.025993  -0.034749  -0.009165
    354       0.000274   0.016438  -0.070348  -0.021467   0.071996   0.042782
    355      -0.006280  -0.003060  -0.070722   0.025823   0.012337   0.019632
    356      -0.017914  -0.044897   0.001462   0.012715  -0.003474   0.011859
    357      -0.024015  -0.073432   0.083054  -0.028415   0.023179   0.034038
    358       0.017195   0.033197   0.090787  -0.110600   0.075427   0.015542
    359      -0.010145  -0.033532   0.057425  -0.030546   0.012888   0.007248
    360      -0.006769  -0.005481  -0.090079   0.101981  -0.112322  -0.089278
    361       0.045514   0.123511  -0.063663  -0.001658   0.020419   0.020622
    362       0.009303   0.011004   0.103974  -0.144172   0.187937   0.159725
    363      -0.000621   0.018297  -0.154519   0.164209  -0.187307  -0.154738
    364       0.021530   0.069438  -0.115772   0.089226  -0.081062  -0.050979
    365       0.015914   0.052032  -0.085483   0.051620  -0.041593  -0.033357
    366      -0.030739  -0.096406   0.132161  -0.060510   0.020335  -0.004590
    367       0.031046   0.079887  -0.014780  -0.011877   0.005846   0.001612
    368       0.014560   0.037215  -0.001761  -0.017617   0.027267   0.028801
    369      -0.002655  -0.012626   0.042213  -0.029236   0.017581   0.006085
    370       0.040888   0.123369  -0.148426   0.076824  -0.047880  -0.024912
    371      -0.014622  -0.052084   0.108025  -0.062251   0.036501   0.018857
    372       0.023139   0.063351  -0.036090   0.002863   0.001695  -0.000691
    373      -0.046289  -0.125686   0.067478  -0.008162   0.011441   0.022407
    374       0.035991   0.101728  -0.075670   0.015121   0.008205   0.018528
    375      -0.006235  -0.015530  -0.000375   0.006879  -0.007638  -0.005562
    376      -0.016128  -0.043511   0.021732   0.008683  -0.041646  -0.060518
    377      -0.070791  -0.191604   0.101717   0.006653  -0.054937  -0.069506
    378       0.079050   0.217389  -0.131424   0.002448   0.061226   0.084940
    379      -0.006871  -0.017693   0.002109   0.005151  -0.011190  -0.016052
    380      -0.041884  -0.112714   0.057918   0.004890  -0.032688  -0.041059
    381       0.017259   0.048764  -0.038024  -0.002379   0.054154   0.088446
    382      -0.015204  -0.040570   0.016573   0.003686  -0.008634  -0.007570
    383      -0.032385  -0.087021   0.046154   0.004977  -0.030122  -0.036721
    384      -0.008113  -0.021060   0.005424   0.001943   0.002544   0.007327
    385       0.007866   0.019276   0.000150   0.006208  -0.043223  -0.068052
    386      -0.097820  -0.272149   0.185737  -0.024077  -0.042804  -0.066422
    387       0.002399   0.004562   0.008496   0.008458  -0.059370  -0.094171
    388      -0.008312  -0.024397   0.021758   0.000810  -0.025271  -0.038577
    389      -0.040430  -0.111951   0.077167  -0.012915  -0.003465  -0.002997
    390      -0.098292  -0.273001   0.180654  -0.018679  -0.050954  -0.075297
    391      -0.024080  -0.067648   0.045895  -0.001649  -0.027603  -0.042832
    392      -0.019536  -0.054021   0.037616  -0.005590  -0.006632  -0.010820
    393       0.020205   0.054222  -0.068248   0.117286  -0.162175  -0.119404
    394      -0.016502  -0.049672   0.053570  -0.017440   0.001824  -0.001159
    395      -0.000021   0.001704  -0.017571   0.021144  -0.025452  -0.022444
    396       0.022940   0.063290  -0.064189   0.065190  -0.068586  -0.038803
    397      -0.023016  -0.069453   0.099024  -0.085861   0.090327   0.064441
    398       0.001587   0.005274  -0.041704   0.098445  -0.149297  -0.124017
    399      -0.023741  -0.072368   0.071117   0.004235  -0.034622  -0.022909
    400      -0.037641  -0.110911   0.127731  -0.084101   0.076847   0.053227
    401       0.040793   0.117078  -0.126640   0.106630  -0.130300  -0.107439
    402      -0.016134  -0.000619  -0.003657  -0.001264   0.000418  -0.001288
    403       0.001867  -0.002830  -0.002683  -0.002562  -0.001499   0.000867
    404      -0.035586   0.011153   0.000183  -0.002152  -0.002130   0.002195
                 84         85         86         87         88         89    
      0       0.002231  -0.001097  -0.021072  -0.103770   0.000019   0.000285
      1       0.002941  -0.001324  -0.024904  -0.096746   0.000006   0.000037
      2      -0.002975   0.001310   0.023416   0.084122  -0.000011  -0.000135
      3       0.002638  -0.001263  -0.014950  -0.104808   0.000008  -0.000215
      4       0.000225   0.000012  -0.038563   0.013488   0.000029   0.002011
      5      -0.001215   0.000699  -0.008928   0.090968   0.000001   0.001183
      6       0.001059  -0.000468  -0.009667  -0.023723  -0.000000   0.000140
      7       0.002171  -0.001097   0.008781  -0.099616  -0.000009  -0.000949
      8      -0.001370   0.000561   0.038942   0.051070  -0.000030  -0.000928
      9       0.002734  -0.001271  -0.027636  -0.114035   0.000022   0.000221
     10       0.002175  -0.000997  -0.023983  -0.089242   0.000006   0.000173
     11      -0.001858   0.000861   0.019728   0.076875  -0.000021  -0.000138
     12       0.000950  -0.000390  -0.009613  -0.009422  -0.000001   0.000263
     13       0.001564  -0.000895   0.038782  -0.089130  -0.000034  -0.002237
     14       0.000611  -0.000454   0.040076  -0.049358  -0.000027  -0.001727
     15       0.001932  -0.000750  -0.039790  -0.043833   0.000021   0.000833
     16       0.002640  -0.001466   0.060230  -0.131911  -0.000043  -0.003017
     17       0.000776  -0.000613   0.055035  -0.079353  -0.000025  -0.002192
     18       0.001582  -0.000551  -0.060181  -0.054936   0.000039   0.000987
     19       0.004539  -0.002191   0.080693  -0.088442  -0.000059  -0.001815
     20      -0.001442   0.000504   0.029587  -0.011989   0.000022   0.000202
     21      -0.001194   0.000999  -0.104532   0.068496   0.000082   0.003254
     22       0.005830  -0.002362   0.035457   0.030673  -0.000078  -0.000200
     23      -0.005864   0.002357   0.011316  -0.016795   0.000096   0.001133
     24      -0.013705   0.005975  -0.098744   0.052012   0.000205   0.002349
     25      -0.013002   0.005181   0.020231   0.016666   0.000113  -0.001193
     26       0.003190  -0.001174  -0.023138   0.020400  -0.000006   0.001721
     27       0.002710  -0.001450   0.098051  -0.048534  -0.000066  -0.002164
     28      -0.000541   0.000199   0.001062   0.000863   0.000018   0.000376
     29       0.002175  -0.001340   0.126703  -0.026218  -0.000093  -0.002490
     30      -0.009790   0.003703   0.063141  -0.002941   0.000041  -0.002358
     31      -0.016784   0.007049  -0.082782   0.001558   0.000258   0.003703
     32       0.002232  -0.000385  -0.125667   0.058230   0.000048   0.003316
     33      -0.026118   0.010654  -0.016556  -0.018769   0.000478   0.010022
     34       0.001252  -0.000413  -0.047376   0.014673  -0.000103  -0.003770
     35       0.014133  -0.005837  -0.061878   0.020527  -0.000342  -0.009082
     36      -0.029299   0.012436   0.026233  -0.030316   0.000497   0.014212
     37       0.033668  -0.014321   0.045494  -0.031415  -0.000494  -0.007851
     38       0.004023  -0.001338   0.005887  -0.005771  -0.000158  -0.001772
     39      -0.019761   0.008408   0.029268  -0.031516   0.000313   0.010405
     40      -0.024790   0.011093  -0.010253  -0.002459   0.000865   0.026430
     41      -0.011721   0.005115   0.032463  -0.015045   0.000196   0.005879
     42       0.024822  -0.010239   0.014144   0.016893  -0.000448  -0.011346
     43       0.015860  -0.006740   0.006748   0.000835  -0.000254  -0.005987
     44      -0.039072   0.016600   0.052801  -0.050973   0.000622   0.018740
     45       0.044996  -0.018978  -0.042270   0.028385  -0.000966  -0.022823
     46      -0.033079   0.014685  -0.023151   0.009455   0.000662   0.017349
     47       0.031003  -0.013214  -0.022504   0.033546  -0.000587  -0.017698
     48       0.070562  -0.032319   0.018896  -0.006747   0.000777   0.015314
     49      -0.011428   0.005299  -0.001035   0.002850   0.000262   0.005699
     50       0.016657  -0.009217  -0.023257   0.023506   0.001115   0.019582
     51       0.067595  -0.033579   0.000514   0.006699   0.001214   0.024760
     52      -0.003238  -0.000411  -0.000124  -0.006384  -0.000242  -0.009063
     53       0.000122  -0.000121  -0.004073  -0.001817  -0.000055  -0.006525
     54       0.059194  -0.028746  -0.000484   0.008021   0.000777   0.017163
     55      -0.000074   0.002624  -0.008084   0.005746  -0.002375  -0.051428
     56      -0.020011   0.012884   0.002748  -0.004767  -0.002017  -0.041048
     57      -0.064674   0.030333  -0.017315   0.005623  -0.000986  -0.021112
     58       0.072783  -0.036186   0.004466   0.004185   0.001284   0.025348
     59      -0.081692   0.040074  -0.001100  -0.010504  -0.001186  -0.024823
     60      -0.078175   0.039894   0.003080  -0.009771  -0.001674  -0.029583
     61      -0.051804   0.029561  -0.005012   0.000115  -0.002262  -0.044788
     62       0.052571  -0.023279   0.003668   0.005780   0.000233   0.008459
     63      -0.027862   0.022410   0.000299   0.002937   0.000897   0.025448
     64      -0.029705   0.020657  -0.000004  -0.001739   0.000531   0.012299
     65       0.033770  -0.019193   0.002406   0.004037  -0.001009  -0.017092
     66      -0.044070   0.035952   0.000347   0.000007   0.002292   0.042685
     67      -0.012723   0.004612  -0.000423  -0.000058   0.000219   0.011281
     68      -0.011613   0.001077  -0.001960   0.002632   0.002036   0.042019
     69      -0.045372   0.030637  -0.000284  -0.000011   0.001515   0.029386
     70       0.014384  -0.006705   0.000485   0.001894   0.001532   0.032406
     71      -0.010506   0.018197  -0.000192   0.001145   0.005006   0.092948
     72       0.016983  -0.015368  -0.000190  -0.003215  -0.001460  -0.030791
     73       0.072363  -0.056887   0.000449  -0.001472  -0.004006  -0.074190
     74      -0.022754   0.013836  -0.000731  -0.000129   0.000833   0.015603
     75       0.058608  -0.050692   0.000277   0.000475  -0.002844  -0.052302
     76      -0.032461   0.031033   0.000296   0.001747   0.003851   0.069558
     77       0.026105  -0.007973   0.000844  -0.000667   0.000766   0.004375
     78       0.009991  -0.033081  -0.001334   0.001343  -0.001175   0.035096
     79      -0.022566   0.024126  -0.000365   0.000699   0.001985   0.006153
     80       0.010579  -0.007268   0.000322  -0.000867  -0.000569   0.001004
     81       0.017849  -0.043448  -0.000963   0.000937   0.000631   0.045549
     82       0.000376  -0.004062  -0.000415   0.000204   0.003114   0.029659
     83      -0.012337  -0.001828   0.000752  -0.000524  -0.002538  -0.049071
     84       0.019390  -0.034875  -0.000982   0.000933   0.001648   0.043267
     85       0.009490  -0.023597  -0.000280  -0.000083   0.000408   0.021309
     86       0.012699   0.008484   0.000298  -0.000514  -0.001877  -0.094502
     87      -0.008028   0.036173   0.001533  -0.001482  -0.001405  -0.058632
     88       0.028157  -0.062690  -0.001585   0.001127   0.002051   0.065809
     89       0.002795  -0.019127  -0.000521   0.000304   0.000396   0.022902
     90      -0.016296   0.050178   0.000713  -0.000381   0.001993  -0.021094
     91      -0.020383   0.047157   0.001389  -0.001493  -0.002114  -0.071697
     92       0.011324   0.020771   0.000154  -0.000281  -0.001580  -0.045070
     93       0.018920   0.029528  -0.000297   0.000160  -0.006849   0.034856
     94      -0.002057   0.038461   0.000785  -0.000785  -0.011332  -0.016824
     95       0.005948   0.015081   0.000021   0.000096  -0.002515   0.004583
     96       0.017041   0.050276   0.000194  -0.000222  -0.006415   0.039996
     97       0.009589   0.009873  -0.000026   0.000181  -0.006052  -0.041962
     98      -0.008553   0.004180   0.000194  -0.000267  -0.002740   0.029205
     99       0.008528   0.044292   0.000288  -0.000330  -0.002804   0.036942
    100      -0.014837  -0.023613  -0.000102   0.000166   0.012527  -0.037834
    101       0.013299   0.004528  -0.000217   0.000186  -0.011321   0.057393
    102      -0.015175  -0.018975   0.000269  -0.000166   0.004253  -0.036478
    103      -0.013388  -0.052794  -0.000316   0.000357   0.005430  -0.043245
    104      -0.024773  -0.062940  -0.000113   0.000334   0.008668  -0.052307
    105      -0.028410  -0.073133  -0.000379   0.000377   0.016767  -0.023496
    106      -0.001763   0.022589   0.000176  -0.000101   0.000434   0.036117
    107       0.024210   0.035978  -0.000064  -0.000024  -0.007854   0.053684
    108      -0.039355  -0.048833  -0.000010  -0.000079  -0.036312   0.016030
    109       0.002141   0.016471   0.000115  -0.000074   0.022164   0.031149
    110       0.009216   0.021639   0.000072  -0.000298   0.016707   0.017829
    111      -0.037723  -0.053838  -0.000083   0.000026  -0.045924   0.011256
    112       0.002790  -0.007998   0.000006  -0.000052  -0.008329   0.029277
    113      -0.003384  -0.001345  -0.000012  -0.000200  -0.002984   0.005210
    114      -0.027308  -0.044391  -0.000072   0.000019  -0.022531   0.017604
    115      -0.016088  -0.017466  -0.000004  -0.000029  -0.086992   0.018142
    116      -0.010744  -0.021631  -0.000090  -0.000142   0.006595  -0.013568
    117       0.040310   0.049574  -0.000012   0.000128   0.041267  -0.029561
    118      -0.002843  -0.010251  -0.000009   0.000143  -0.001786  -0.001374
    119      -0.054610  -0.080252  -0.000136  -0.000251  -0.064233   0.018820
    120       0.043170   0.057799   0.000081  -0.000035   0.060748   0.012409
    121       0.006116   0.018741   0.000003  -0.000111  -0.022145  -0.007075
    122       0.044886   0.060669   0.000033  -0.000171   0.072354  -0.027534
    123       0.023991   0.020337   0.000029  -0.000022  -0.002477   0.013410
    124       0.004076   0.009213  -0.000027  -0.000114  -0.013539  -0.012865
    125       0.025469   0.037614   0.000052  -0.000083  -0.007023  -0.017132
    126       0.032762   0.037643   0.000045  -0.000017  -0.003869   0.003494
    127      -0.003621  -0.007655  -0.000039  -0.000027   0.051754   0.003096
    128       0.006035   0.007768   0.000027  -0.000046   0.007995  -0.002866
    129       0.031671   0.037349   0.000046  -0.000017  -0.004680   0.002761
    130       0.002650   0.001082  -0.000026  -0.000025   0.086548   0.008832
    131      -0.006474  -0.010144   0.000012  -0.000037   0.019563   0.009104
    132      -0.042488  -0.047336  -0.000053   0.000007  -0.055419  -0.002555
    133      -0.003269  -0.003403   0.000003   0.000081   0.022795   0.000410
    134       0.029884   0.032596   0.000080  -0.000001   0.004201   0.008585
    135      -0.009807  -0.012546  -0.000031  -0.000001   0.050871   0.004474
    136       0.001573   0.002563   0.000009   0.000074   0.022285  -0.000738
    137       0.028302   0.033315   0.000118   0.000133  -0.066495  -0.005058
    138      -0.000992  -0.001697  -0.000012  -0.000007   0.022264   0.001953
    139       0.023427   0.029288   0.000033  -0.000032  -0.078851  -0.007314
    140       0.021569   0.025694   0.000118   0.000178  -0.044410  -0.004718
    141       0.000793   0.000691  -0.000006  -0.000013   0.004800   0.000751
    142       0.028706   0.036446   0.000028  -0.000124  -0.157519  -0.014199
    143       0.013776   0.015870   0.000118   0.000260   0.022740   0.001005
    144       0.042036   0.050884   0.000068  -0.000036  -0.111361  -0.010532
    145      -0.013011  -0.015162  -0.000060  -0.000128   0.007644   0.000991
    146      -0.030037  -0.035269   0.000069   0.000334   0.028546   0.003226
    147      -0.039571  -0.047719  -0.000073   0.000003   0.084178   0.008582
    148      -0.028955  -0.034772  -0.000105  -0.000165   0.075316   0.006379
    149      -0.014399  -0.016745   0.000089   0.000296   0.021318   0.001544
    150      -0.016223  -0.012024  -0.000013   0.000018  -0.005008  -0.011021
    151       0.021149   0.022640  -0.000014  -0.000136   0.006933   0.002488
    152      -0.050097  -0.055521  -0.000049  -0.000046  -0.011704  -0.005315
    153       0.001177  -0.000597   0.003971  -0.054561   0.000003  -0.000220
    154      -0.000922   0.000742  -0.094213   0.061981   0.000048   0.002394
    155      -0.002812   0.001521  -0.036868   0.138706   0.000014   0.001313
    156       0.001019  -0.000493   0.001612  -0.036664  -0.000002  -0.000245
    157      -0.000785   0.000512  -0.048697   0.043540   0.000034   0.001936
    158      -0.001278   0.000778  -0.023252   0.095317   0.000008   0.001183
    159      -0.006110   0.002802   0.062317   0.246447  -0.000048  -0.000349
    160      -0.003977   0.001582   0.091649   0.111289  -0.000048  -0.001803
    161       0.005640  -0.002611  -0.026755  -0.204857   0.000021  -0.000513
    162      -0.005937   0.002623   0.073030   0.209672  -0.000048  -0.000882
    163      -0.006586   0.003136   0.014169   0.253661  -0.000021   0.000986
    164       0.005425  -0.002346  -0.072495  -0.159554   0.000032   0.001101
    165       0.000041  -0.000007  -0.041629  -0.017225   0.000050   0.002541
    166       0.003174  -0.001436  -0.023693  -0.105135   0.000003  -0.000151
    167      -0.004351   0.001856   0.041199   0.100885  -0.000023  -0.000817
    168       0.002352  -0.001335  -0.001755  -0.175012   0.000012  -0.001316
    169       0.002697  -0.001295  -0.004127  -0.110356  -0.000016  -0.001279
    170      -0.002881   0.001220   0.024614   0.061237  -0.000007  -0.000352
    171       0.004635  -0.002086  -0.036509  -0.138523   0.000013   0.000318
    172       0.005453  -0.002485  -0.024690  -0.175140  -0.000003  -0.000942
    173      -0.003328   0.001377   0.033318   0.060760  -0.000009  -0.000667
    174       0.003586  -0.001677  -0.037105  -0.158023   0.000031   0.000204
    175       0.001911  -0.000895  -0.009867  -0.073116  -0.000005  -0.000193
    176      -0.002197   0.001095  -0.011852   0.086070  -0.000000   0.001035
    177       0.003502  -0.001656  -0.036580  -0.163157   0.000036   0.000299
    178       0.003454  -0.001544  -0.059951  -0.150481   0.000033   0.000951
    179      -0.003046   0.001474   0.025177   0.151142  -0.000037  -0.000011
    180       0.002398  -0.001140  -0.025246  -0.113081   0.000026   0.000283
    181       0.001411  -0.000553  -0.040605  -0.040551   0.000009   0.001031
    182      -0.001734   0.000720   0.033156   0.047492  -0.000020  -0.000636
    183       0.001489  -0.000562  -0.079203  -0.093491   0.000043   0.000559
    184       0.007033  -0.003150   0.068992  -0.061999  -0.000101  -0.001858
    185       0.004112  -0.001632   0.007772   0.049682  -0.000069   0.000198
    186       0.003948  -0.001828  -0.020941  -0.137978  -0.000010  -0.001397
    187      -0.001236   0.000118   0.088091  -0.142661   0.000061  -0.000739
    188      -0.002176   0.000979   0.006734   0.039086   0.000038   0.001438
    189       0.006854  -0.001957  -0.142683   0.152801  -0.000000   0.004647
    190       0.020207  -0.007987   0.028227   0.073704  -0.000217   0.000991
    191      -0.011795   0.004587   0.029476  -0.064147   0.000157   0.000312
    192       0.011808  -0.005964   0.295990  -0.155600  -0.000279  -0.007402
    193      -0.002663   0.001670  -0.181214   0.027381   0.000156   0.005385
    194      -0.003480   0.001468   0.002900   0.040341   0.000040   0.000787
    195       0.000340  -0.000570   0.114037  -0.058322  -0.000056  -0.002802
    196       0.018681  -0.008008   0.107257  -0.062130  -0.000227  -0.001712
    197       0.014847  -0.007344   0.326631  -0.147955  -0.000345  -0.007887
    198       0.016861  -0.007415   0.169742  -0.074421  -0.000238  -0.003276
    199      -0.002114   0.000664   0.054018  -0.002028  -0.000001  -0.001191
    200      -0.004547   0.000919   0.268098  -0.031063  -0.000124  -0.006848
    201      -0.002956   0.000288   0.207028  -0.051033  -0.000156  -0.007767
    202      -0.038324   0.016890  -0.264248   0.037780   0.000969   0.026693
    203       0.007367  -0.002990  -0.007270   0.014673  -0.000094  -0.000397
    204       0.007375  -0.003848   0.162468  -0.013581  -0.000449  -0.016767
    205      -0.005330   0.002098  -0.035284  -0.000371  -0.000055  -0.005262
    206      -0.013121   0.007078  -0.373477   0.109688   0.000591   0.020877
    207      -0.041348   0.016960  -0.066705  -0.032713   0.000740   0.014504
    208      -0.011819   0.005016  -0.088879   0.004249   0.000124   0.000270
    209       0.042696  -0.018916  -0.046178  -0.030776  -0.000776  -0.022251
    210      -0.009400   0.003071  -0.051442  -0.011814   0.000239   0.000896
    211      -0.014744   0.007168  -0.069936   0.080258   0.000190   0.005529
    212       0.006574  -0.002360  -0.045730   0.020278  -0.000233  -0.004780
    213      -0.036341   0.015441   0.069335  -0.042727   0.000641   0.018463
    214       0.059840  -0.025642   0.101160  -0.067392  -0.001042  -0.019401
    215       0.009182  -0.003570  -0.006155  -0.004515  -0.000261  -0.004494
    216       0.076742  -0.032225  -0.013490   0.071820  -0.001372  -0.038553
    217       0.035476  -0.015307   0.005685   0.003826  -0.000864  -0.024033
    218       0.005514  -0.002330   0.032818  -0.008483  -0.000238  -0.006506
    219       0.044497  -0.018895   0.033450   0.011386  -0.000922  -0.024243
    220       0.036893  -0.015952   0.025296  -0.002714  -0.000756  -0.019621
    221      -0.055615   0.022989   0.091858  -0.104828   0.000617   0.018771
    222       0.013552  -0.005044  -0.020026   0.039749  -0.000090  -0.002186
    223       0.036303  -0.015723   0.024272  -0.003877  -0.000779  -0.020530
    224      -0.108094   0.046294   0.058537  -0.089067   0.002216   0.065044
    225       0.111333  -0.045635  -0.141629   0.111600  -0.003437  -0.084446
    226       0.006006   0.001211  -0.110291   0.080427  -0.002888  -0.067532
    227       0.007768  -0.002195  -0.009654   0.021357  -0.001309  -0.033009
    228       0.045475  -0.017402  -0.076093   0.051382  -0.002484  -0.056679
    229      -0.064189   0.024882   0.065388  -0.058634   0.003847   0.092198
    230       0.107213  -0.044458  -0.118961   0.118792  -0.003071  -0.082509
    231       0.085730  -0.039493   0.045274  -0.021912   0.000889   0.016586
    232      -0.022434   0.012692  -0.017582   0.015554  -0.000291  -0.004728
    233      -0.010528  -0.001251  -0.077905   0.047760   0.001902   0.037148
    234       0.066869  -0.026849   0.048425  -0.025492  -0.000210  -0.007048
    235       0.021700  -0.007909   0.037072  -0.006952  -0.000126  -0.002258
    236       0.027929  -0.011904   0.003903   0.011056   0.000527   0.006461
    237       0.075620  -0.038523  -0.015396   0.019368   0.001553   0.029310
    238      -0.010629   0.002229   0.010211  -0.021901  -0.000184  -0.009123
    239      -0.001538  -0.000647  -0.005734  -0.005791   0.000179  -0.003923
    240      -0.205665   0.099106  -0.032163  -0.000306  -0.003516  -0.075796
    241       0.034341  -0.019202  -0.000642   0.002826   0.001774   0.034926
    242       0.012725  -0.007816   0.008502  -0.006860   0.001795   0.038489
    243      -0.065949   0.032901  -0.021598   0.010735  -0.002133  -0.044246
    244       0.148344  -0.072505   0.015586   0.004269   0.002327   0.047642
    245      -0.175516   0.081497  -0.007285  -0.020123  -0.000357  -0.009638
    246      -0.085323   0.037834  -0.013264  -0.002805   0.000190   0.002075
    247       0.139621  -0.072297   0.015922   0.001341   0.004782   0.098397
    248      -0.170651   0.085513  -0.010976  -0.013390  -0.004227  -0.089366
    249      -0.255141   0.124102   0.006041  -0.034001  -0.006409  -0.123245
    250       0.081011  -0.032010  -0.006804   0.018909   0.002274   0.046299
    251       0.096840  -0.038610   0.004707   0.013973   0.004921   0.106176
    252      -0.126366   0.059487   0.004442  -0.018054  -0.004051  -0.077621
    253      -0.260903   0.126157  -0.002241  -0.030028  -0.009676  -0.194347
    254       0.113302  -0.056192   0.004128   0.012054   0.001198   0.027630
    255      -0.011879   0.016751  -0.000835   0.007610   0.000661   0.023012
    256      -0.022914   0.027869   0.002767  -0.004088   0.002541   0.040045
    257       0.058688  -0.032346  -0.000806   0.013239  -0.002304  -0.033279
    258      -0.002772   0.001929  -0.000996   0.007493  -0.001868  -0.017049
    259      -0.015228   0.011457   0.002989  -0.004451  -0.000185   0.000091
    260       0.031899  -0.014382   0.007283  -0.003494   0.000423   0.002933
    261      -0.063897   0.050130   0.000344  -0.002851   0.002585   0.045783
    262      -0.033669   0.015180  -0.001560  -0.001722   0.000558   0.017654
    263      -0.031563   0.005896  -0.004324   0.002779   0.002342   0.051353
    264       0.099732  -0.080534   0.000007  -0.006963  -0.006867  -0.136422
    265       0.034204  -0.027356   0.000349   0.000343  -0.001777  -0.029987
    266       0.015715  -0.022906  -0.000896  -0.002016  -0.004732  -0.087886
    267       0.004093  -0.013025  -0.000790  -0.003544  -0.002613  -0.051619
    268       0.140680  -0.104927   0.000768  -0.004424  -0.006132  -0.120150
    269      -0.057085   0.027512  -0.001726  -0.000030  -0.000529  -0.007589
    270       0.038173  -0.018617   0.000891  -0.002427   0.000560   0.006490
    271       0.123561  -0.109721  -0.000064  -0.004950  -0.012015  -0.224648
    272      -0.045218   0.030748  -0.000948   0.000668   0.002569   0.048433
    273       0.170273  -0.130415   0.001345   0.000175  -0.008316  -0.175212
    274       0.048173  -0.029259   0.000878   0.001879   0.000370   0.002164
    275       0.126176  -0.067887   0.002545  -0.002284  -0.006036  -0.193812
    276       0.124274  -0.088308   0.001344  -0.000008  -0.006042  -0.154858
    277      -0.181558   0.137798  -0.001368   0.002969   0.012851   0.274409
    278      -0.019172   0.013588  -0.000060  -0.000337   0.002618   0.080649
    279      -0.008402  -0.030019  -0.001935   0.001526  -0.001419   0.041646
    280      -0.031506   0.039394  -0.001949   0.000833  -0.001095  -0.017987
    281       0.034440  -0.012800   0.001231  -0.001112   0.000089  -0.005078
    282      -0.005246  -0.008965  -0.001766   0.001458  -0.004483  -0.004108
    283      -0.017970   0.017092  -0.000262   0.000605   0.003048   0.017852
    284       0.004395  -0.005148  -0.001460  -0.001044  -0.001963  -0.010030
    285       0.031922  -0.060794  -0.000678   0.000479  -0.000628   0.035063
    286      -0.000298  -0.000221  -0.000584   0.000323   0.003621   0.035171
    287      -0.033639   0.006462   0.001145  -0.000288  -0.003460  -0.062219
    288      -0.034351   0.108325   0.003859  -0.003697  -0.004788  -0.169345
    289       0.007157   0.005494   0.000556  -0.000923  -0.001565  -0.057962
    290      -0.002349  -0.025414  -0.000553   0.000346   0.001601   0.070554
    291      -0.002700   0.046627   0.001817  -0.001864  -0.001751  -0.091375
    292       0.068585  -0.124015  -0.003832   0.003144   0.003997   0.105893
    293      -0.000747  -0.037324  -0.001060   0.000948   0.000935   0.067704
    294      -0.028895   0.053593   0.002169  -0.001903  -0.002445  -0.058515
    295       0.034335  -0.125100  -0.003436   0.002974   0.006006   0.223557
    296      -0.003812  -0.034562  -0.000922   0.000797   0.001370   0.080224
    297      -0.073856   0.162108   0.003336  -0.002417   0.005742  -0.146358
    298      -0.030861   0.042645   0.001686  -0.001758   0.005560  -0.135264
    299       0.066261  -0.061561  -0.002164   0.001553  -0.012053   0.113800
    300      -0.036129   0.064223   0.001277  -0.000738   0.008695  -0.058510
    301      -0.064506   0.144680   0.003684  -0.003392  -0.000943  -0.206116
    302      -0.053044   0.116133   0.002775  -0.002276   0.009702  -0.205132
    303       0.034419   0.020224  -0.000756   0.000385  -0.009123   0.035604
    304      -0.011261   0.059211   0.001308  -0.000830  -0.009203  -0.004058
    305       0.025480   0.018879  -0.000305   0.000471  -0.004824   0.019400
    306       0.018450   0.002662  -0.000722   0.000411  -0.006495   0.008780
    307       0.001755   0.022482   0.000469  -0.000818  -0.011410  -0.034553
    308      -0.000225   0.010428   0.000005   0.000507  -0.002319   0.004026
    309       0.016372   0.070060   0.000592  -0.000531  -0.010552   0.024320
    310       0.019045   0.015032  -0.000125   0.000439  -0.009444  -0.055837
    311      -0.020132   0.016552   0.000688  -0.000856  -0.002581   0.030117
    312      -0.052218  -0.115592   0.000133   0.000159   0.017570  -0.152571
    313       0.013966   0.005118  -0.000280   0.000139  -0.009547   0.043595
    314      -0.022296  -0.048306  -0.000076   0.000311   0.011229  -0.045686
    315      -0.024512  -0.014338   0.000455  -0.000365   0.010432  -0.045438
    316      -0.014035  -0.095971  -0.000601   0.000701   0.000032  -0.068806
    317      -0.046317  -0.114491  -0.000111   0.000386   0.014954  -0.108766
    318       0.002527  -0.016726  -0.000018   0.000117  -0.006423  -0.011107
    319      -0.038051  -0.108947  -0.000375   0.000593   0.018316  -0.124712
    320      -0.060876  -0.122335  -0.000003   0.000408   0.028412  -0.151147
    321      -0.059069  -0.189553  -0.001087   0.001176   0.062616  -0.106974
    322      -0.000049   0.053435   0.000433  -0.000370  -0.066191   0.102458
    323      -0.004649  -0.077508  -0.000766   0.000764   0.045493  -0.034184
    324      -0.036654  -0.128884  -0.000796   0.000861   0.065761  -0.074134
    325       0.017707   0.058723   0.000279  -0.000172   0.015766   0.062484
    326       0.062352   0.186697   0.000876  -0.001064  -0.086392   0.183967
    327      -0.046673  -0.044718   0.000107  -0.000217  -0.046031   0.020173
    328      -0.011801   0.024691   0.000415  -0.000472   0.024586   0.032852
    329       0.007933   0.022741   0.000200  -0.000503   0.044401   0.009917
    330      -0.034843  -0.027358   0.000170  -0.000277  -0.002856   0.008558
    331       0.015246   0.022260  -0.000112   0.000286   0.009749   0.038837
    332       0.001223   0.012448   0.000146  -0.000441   0.013565   0.015058
    333      -0.045431  -0.072080  -0.000178   0.000151  -0.060988  -0.009321
    334       0.004829  -0.020175  -0.000049  -0.000090  -0.001243   0.030073
    335      -0.002034   0.007564   0.000034  -0.000228  -0.000617   0.011394
    336       0.104281   0.138879   0.000057   0.000209   0.116305  -0.073829
    337       0.031875   0.035337   0.000049   0.000259   0.084597  -0.030969
    338      -0.000681  -0.005507  -0.000080  -0.000174   0.001647  -0.019140
    339       0.052581   0.060793  -0.000023   0.000164   0.071401  -0.038702
    340      -0.008293  -0.029320  -0.000052   0.000191   0.034510  -0.000196
    341      -0.113899  -0.168000  -0.000196  -0.000272  -0.092154   0.055660
    342       0.052495   0.077382   0.000045   0.000105   0.027650  -0.036263
    343      -0.012404  -0.025986  -0.000032   0.000130  -0.011245   0.005719
    344      -0.113379  -0.151007  -0.000186  -0.000450  -0.206586   0.067938
    345       0.134090   0.192763   0.000272  -0.000084   0.190203  -0.002960
    346       0.082959   0.133311   0.000125  -0.000202   0.174674  -0.024602
    347       0.011088   0.010650  -0.000050  -0.000167   0.049617  -0.023324
    348       0.062415   0.088729   0.000123  -0.000046   0.118482   0.014206
    349      -0.032683  -0.041372  -0.000075  -0.000082  -0.116839  -0.004323
    350       0.159407   0.229850   0.000243  -0.000277   0.280996  -0.054802
    351       0.017070   0.002371  -0.000000  -0.000013  -0.004750   0.015187
    352       0.012101   0.027301  -0.000000  -0.000138  -0.013981  -0.016136
    353       0.025329   0.045709   0.000074  -0.000038   0.005453  -0.012873
    354       0.012144   0.000922   0.000009  -0.000019  -0.005634   0.016083
    355       0.011302   0.008482  -0.000056  -0.000165  -0.011178  -0.020782
    356       0.019275   0.025589   0.000038  -0.000086  -0.008464  -0.015697
    357       0.043349   0.055195   0.000064  -0.000014  -0.001493  -0.006170
    358      -0.009765  -0.020339  -0.000043   0.000042   0.069020   0.010704
    359       0.010231   0.014099   0.000038  -0.000017   0.015083  -0.006579
    360      -0.075925  -0.084219  -0.000088   0.000016  -0.127604  -0.009052
    361       0.017761   0.019362   0.000024   0.000095   0.094220   0.005148
    362       0.136786   0.151460   0.000194  -0.000076   0.173363   0.027675
    363      -0.134502  -0.150459  -0.000164   0.000037  -0.175373  -0.015587
    364      -0.035669  -0.036123   0.000004   0.000160  -0.143952  -0.017537
    365      -0.032102  -0.037783  -0.000004   0.000003  -0.047197   0.003056
    366      -0.011228  -0.015109  -0.000043  -0.000001   0.066207   0.003619
    367       0.001769   0.002408   0.000020   0.000167   0.050738  -0.004956
    368       0.028827   0.034061   0.000125   0.000161  -0.061351  -0.006013
    369       0.002025   0.001017  -0.000016  -0.000007   0.050072   0.003370
    370      -0.018117  -0.019490  -0.000013   0.000064   0.005516   0.001620
    371       0.014559   0.016201   0.000094   0.000184  -0.020758  -0.005045
    372      -0.002566  -0.003863  -0.000017  -0.000003   0.039314   0.003252
    373       0.027661   0.034726   0.000046  -0.000026  -0.102087  -0.009019
    374       0.021234   0.025946   0.000116   0.000138  -0.086119  -0.008135
    375      -0.004346  -0.004599  -0.000009  -0.000016  -0.032851  -0.002219
    376      -0.066644  -0.080833  -0.000145  -0.000046   0.177032   0.016920
    377      -0.070746  -0.083277   0.000000   0.000323   0.061639   0.007627
    378       0.088862   0.105547   0.000137  -0.000047  -0.116773  -0.012882
    379      -0.018445  -0.022837  -0.000099  -0.000210   0.087941   0.008095
    380      -0.041834  -0.049280   0.000046   0.000322   0.043971   0.005021
    381       0.100810   0.123576   0.000181  -0.000074  -0.340648  -0.031808
    382      -0.006208  -0.006685  -0.000044  -0.000125  -0.022874  -0.001818
    383      -0.036504  -0.042517   0.000086   0.000427   0.005237   0.001292
    384       0.009254   0.011679   0.000017  -0.000020  -0.061383  -0.004707
    385      -0.076550  -0.093470  -0.000194  -0.000112   0.259608   0.022601
    386      -0.069754  -0.082693  -0.000010   0.000270   0.111935   0.010892
    387      -0.106659  -0.130518  -0.000207   0.000041   0.348752   0.031993
    388      -0.042379  -0.051305  -0.000131  -0.000154   0.126109   0.010885
    389       0.000265   0.002098   0.000147   0.000374  -0.084811  -0.007704
    390      -0.078537  -0.092936  -0.000124   0.000012   0.079382   0.009613
    391      -0.047398  -0.057568  -0.000164  -0.000244   0.156757   0.013841
    392      -0.011460  -0.013629   0.000086   0.000277   0.039122   0.002922
    393      -0.084528  -0.085008  -0.000101   0.000062  -0.007499  -0.026993
    394       0.000870   0.002315  -0.000052  -0.000201  -0.038377  -0.007225
    395      -0.020616  -0.023625  -0.000016  -0.000100  -0.030591  -0.000356
    396      -0.020166  -0.016454  -0.000020   0.000025   0.031627  -0.006414
    397       0.048951   0.051681   0.000027  -0.000123   0.007831   0.008462
    398      -0.099465  -0.106620  -0.000120  -0.000085  -0.078842  -0.025599
    399      -0.009104  -0.004500  -0.000002   0.000007  -0.042171  -0.014512
    400       0.041436   0.044597   0.000009  -0.000180  -0.038134   0.001386
    401      -0.089859  -0.098807  -0.000089   0.000054   0.031917  -0.009857
    402       0.002173  -0.001150  -0.001510  -0.123813   0.000018  -0.000165
    403      -0.001528   0.001132  -0.121772   0.095905   0.000064   0.003137
    404      -0.003107   0.001720  -0.059586   0.150930   0.000030   0.001922
                 90         91         92         93         94         95    
      0      -0.002061  -0.018945  -0.123565  -0.046904  -0.024898  -0.012127
      1      -0.000103  -0.005812  -0.045067  -0.017840  -0.009616  -0.004656
      2       0.000943   0.006529   0.035453   0.011854   0.005174   0.002368
      3       0.001268  -0.005177  -0.061789  -0.027497  -0.016998  -0.008762
      4      -0.013987  -0.047224  -0.158951  -0.036583  -0.003958   0.001157
      5      -0.009427  -0.025119  -0.044787   0.002227   0.013125   0.008519
      6      -0.002017  -0.010627  -0.047422  -0.013519  -0.003421  -0.000761
      7       0.007429   0.021939   0.059645   0.010099  -0.002265  -0.002705
      8       0.004906   0.015003   0.043574   0.006321  -0.006241  -0.005732
      9      -0.000192  -0.005106  -0.040293  -0.015466  -0.006826  -0.002722
     10       0.000115  -0.000872  -0.008075  -0.001816   0.002432   0.002480
     11      -0.000346  -0.000852  -0.002919  -0.002508  -0.005214  -0.004014
     12      -0.002981  -0.012097  -0.042922  -0.009707  -0.000596   0.000534
     13       0.015719   0.048956   0.149822   0.031483   0.002563  -0.000912
     14       0.010818   0.026635   0.043667  -0.004175  -0.015417  -0.009816
     15      -0.003835  -0.003992   0.030611   0.021598   0.018338   0.009986
     16       0.020214   0.060421   0.181983   0.039291   0.007021   0.002223
     17       0.014620   0.038218   0.078544   0.004088  -0.011001  -0.006545
     18      -0.001664   0.011994   0.110693   0.046543   0.026887   0.013008
     19       0.006659   0.013830   0.053387   0.019977   0.013047   0.006961
     20       0.001230   0.006867   0.023598   0.004304  -0.000596  -0.000318
     21      -0.012977  -0.010052   0.066625   0.035920   0.015273   0.004660
     22      -0.009818  -0.032061  -0.035365   0.016321   0.018630   0.007207
     23       0.004767   0.021856   0.024003  -0.015175  -0.017980  -0.007090
     24       0.012138   0.058417   0.084674  -0.030965  -0.047969  -0.022426
     25       0.025524   0.062787  -0.036436  -0.090666  -0.076392  -0.032845
     26      -0.015149  -0.038409  -0.038573   0.019478   0.024739   0.011372
     27       0.008534   0.014079   0.016546  -0.001681  -0.003657  -0.001733
     28      -0.002116  -0.010463  -0.057529  -0.020182  -0.007632  -0.002392
     29       0.006401  -0.007558  -0.101125  -0.038298  -0.013435  -0.004133
     30       0.023870   0.045875  -0.060103  -0.072553  -0.044423  -0.015707
     31       0.006830   0.043029   0.058425  -0.021010  -0.022086  -0.006608
     32      -0.018657  -0.027665   0.043340   0.041310   0.020964   0.006203
     33      -0.015677   0.001241   0.007026  -0.009890  -0.000443   0.004630
     34       0.016525   0.029470   0.017457  -0.011953  -0.007342  -0.002218
     35       0.025124   0.029150   0.024795   0.000361  -0.005331  -0.005730
     36      -0.046995  -0.060784   0.000763   0.033590   0.018576   0.006125
     37      -0.008560  -0.074618  -0.036888   0.096816   0.107745   0.048448
     38      -0.008506  -0.027277   0.009420   0.030137   0.010687  -0.001346
     39      -0.042685  -0.069689  -0.005955   0.052126   0.040014   0.015194
     40      -0.087384  -0.093583   0.054161   0.028598  -0.054177  -0.039617
     41      -0.019680  -0.021591  -0.002889  -0.001420  -0.012084  -0.006040
     42       0.030895   0.028007  -0.019035  -0.012938   0.003232   0.003937
     43       0.013672   0.006346  -0.009058   0.004092   0.009805   0.004688
     44      -0.067081  -0.091523  -0.002240   0.048384   0.022707   0.006754
     45       0.048479   0.018326  -0.011252   0.035707   0.046958   0.017508
     46      -0.044487  -0.018627   0.041768  -0.028280  -0.065081  -0.031576
     47       0.062901   0.086611  -0.010615  -0.056482  -0.027067  -0.006025
     48      -0.017474  -0.019040  -0.009593   0.030107   0.037781   0.014971
     49      -0.008479   0.012236   0.012425  -0.032325  -0.037277  -0.014067
     50      -0.001381   0.063707   0.011936  -0.068823  -0.038214  -0.008218
     51      -0.039229  -0.009860   0.016889  -0.011870  -0.016797  -0.006858
     52       0.027250   0.026886  -0.025656   0.005022   0.054664   0.033910
     53       0.042375   0.046607  -0.036034   0.009044   0.072388   0.040547
     54      -0.036502  -0.023478   0.022771  -0.004041  -0.036065  -0.022130
     55       0.080652   0.000327  -0.032261   0.061270   0.033767  -0.003640
     56       0.053492  -0.027958  -0.020395   0.066975   0.015549  -0.014840
     57       0.039630   0.028582  -0.009935  -0.007837   0.003262   0.002731
     58      -0.039066  -0.006417   0.013936  -0.014733  -0.011149  -0.002199
     59       0.042819   0.009218  -0.021900   0.021947   0.027669   0.009688
     60       0.017469  -0.040140   0.007469   0.027529  -0.034746  -0.027688
     61       0.066903  -0.006382  -0.021187   0.042912   0.009074  -0.006552
     62      -0.031921  -0.043918   0.026092   0.009973  -0.053523  -0.034835
     63      -0.017164  -0.011287   0.010610   0.002009  -0.030105  -0.017658
     64       0.010647   0.009171  -0.009723   0.012730   0.002948  -0.002977
     65      -0.025786  -0.051896   0.033879  -0.004664  -0.064371  -0.033045
     66      -0.020528   0.021586  -0.003916  -0.005196   0.008674   0.001837
     67      -0.005265   0.006882   0.003201  -0.015735  -0.008258   0.004924
     68      -0.062700   0.041569   0.022734  -0.096033  -0.000332   0.037165
     69      -0.030534   0.015594   0.012015  -0.040359  -0.012052   0.011401
     70      -0.024119   0.018449  -0.000489  -0.012785   0.015517   0.007367
     71      -0.028278   0.079843  -0.037953   0.013140   0.088229   0.018471
     72       0.027497  -0.003090  -0.008787   0.011918   0.009999   0.003736
     73       0.042755  -0.044183   0.003861   0.024694  -0.017739  -0.010973
     74      -0.011583   0.016865  -0.000584  -0.016127   0.008503   0.008718
     75      -0.009895  -0.031019   0.029278  -0.045400  -0.025532   0.011879
     76      -0.045332   0.043801  -0.003295  -0.027450   0.022340   0.014789
     77       0.022964   0.007522  -0.025525   0.054030   0.024683  -0.014220
     78      -0.006329   0.007309   0.007470  -0.026945  -0.002310   0.010497
     79      -0.045213   0.024037   0.010544  -0.046076   0.014317   0.018123
     80       0.034053  -0.009242  -0.017550   0.052333  -0.001834  -0.020572
     81       0.012639   0.013631  -0.012510   0.017131   0.004675  -0.002747
     82      -0.006532   0.033740  -0.021971   0.022520   0.032423  -0.000818
     83       0.004704  -0.060380   0.040808  -0.036312  -0.089609  -0.006077
     84      -0.000985   0.033275  -0.020512   0.015338   0.043649   0.005791
     85       0.026209  -0.005738  -0.010118   0.032389  -0.025305  -0.015402
     86      -0.049795  -0.009563   0.033968  -0.085068   0.054095   0.042490
     87       0.004343  -0.026921   0.010649  -0.001992  -0.011019  -0.002867
     88       0.020302   0.027606  -0.026758   0.039218   0.013519  -0.007962
     89       0.005426   0.002998  -0.002790   0.004707  -0.005365  -0.001440
     90      -0.036833   0.030671  -0.007883  -0.010398   0.056558   0.010013
     91      -0.007015  -0.040674   0.028995  -0.031591  -0.037407   0.001866
     92      -0.033314   0.014752   0.005226  -0.032277   0.053930   0.013861
     93       0.007219   0.019326  -0.014249   0.011980   0.035969  -0.007400
     94       0.028113  -0.057254   0.032962  -0.032651  -0.042336  -0.004065
     95      -0.005114   0.010979  -0.004759  -0.001722   0.029799  -0.001456
     96       0.037845  -0.021680   0.003448   0.005867  -0.013960  -0.000506
     97      -0.039938   0.006937   0.019794  -0.067253   0.078444   0.030838
     98       0.031195  -0.007805  -0.013777   0.049924  -0.056003  -0.038875
     99       0.034914  -0.012686  -0.007288   0.031815  -0.036252  -0.018153
    100      -0.059107   0.066554  -0.036598   0.047156   0.012395  -0.029461
    101       0.059755  -0.047969   0.019303  -0.015550  -0.024421   0.017388
    102      -0.017208  -0.005337   0.008563  -0.012955  -0.006503   0.000607
    103      -0.045892   0.026350  -0.002191  -0.015091   0.030117   0.007400
    104      -0.048719   0.027641  -0.005143  -0.004676   0.015278   0.000513
    105      -0.037736   0.044945  -0.029295   0.050621  -0.029518  -0.018952
    106       0.024674   0.007796  -0.023390   0.061505  -0.054515  -0.030733
    107       0.054432  -0.042332   0.017050  -0.015500  -0.012812   0.017041
    108       0.014786  -0.003965  -0.005199   0.018757  -0.016435  -0.036615
    109       0.024024   0.004777  -0.021482   0.061207  -0.069308  -0.009136
    110       0.018424  -0.008861  -0.001137   0.010559  -0.019722   0.014625
    111       0.014469  -0.015934   0.009174  -0.013823   0.008490  -0.005814
    112       0.057727  -0.076396   0.048566  -0.074638   0.007814   0.053745
    113       0.004925  -0.003257   0.001130  -0.001458   0.000962   0.016464
    114       0.028089  -0.032213   0.017795  -0.022723  -0.010850   0.029233
    115       0.029792  -0.047654   0.039056  -0.081058   0.094239  -0.032741
    116      -0.015609   0.014388  -0.007837   0.012162  -0.009253  -0.001239
    117      -0.036381   0.031021  -0.012748   0.011895   0.004249  -0.002354
    118       0.003564  -0.009477   0.007927  -0.014716   0.007435   0.005176
    119       0.030569  -0.038621   0.024552  -0.040065   0.021691   0.003937
    120       0.019585  -0.019379   0.009284  -0.008830  -0.022608   0.049863
    121      -0.015874   0.017830  -0.008447   0.006810   0.018822  -0.016232
    122      -0.039306   0.046451  -0.028968   0.046665  -0.022494  -0.020437
    123       0.026853  -0.036247   0.024134  -0.040806   0.029499  -0.031780
    124      -0.022937   0.027645  -0.016591   0.024049   0.003334  -0.038308
    125      -0.028670   0.032700  -0.018257   0.023676   0.019748  -0.098122
    126       0.008613  -0.014821   0.012271  -0.025428   0.029227  -0.005494
    127      -0.000533   0.014508  -0.019263   0.051027  -0.093564   0.081051
    128      -0.006707   0.011940  -0.010194   0.021282  -0.018329  -0.040606
    129       0.007897  -0.015186   0.013549  -0.029685   0.037817  -0.004961
    130       0.019984  -0.023892   0.014834  -0.024008   0.001714   0.090975
    131       0.018251  -0.024792   0.017447  -0.031842   0.019911   0.051858
    132      -0.008516   0.010106  -0.005855   0.008775  -0.006867   0.020666
    133       0.003384  -0.005599   0.004391  -0.008725   0.007813   0.005255
    134       0.019786  -0.031377   0.024764  -0.049677   0.048840   0.027984
    135       0.009318  -0.009841   0.005634  -0.008937   0.005684   0.007545
    136       0.001842  -0.004381   0.004238  -0.010146   0.020893  -0.043403
    137      -0.011522   0.013079  -0.008248   0.014799  -0.020282   0.036812
    138       0.004531  -0.005240   0.003144  -0.004944   0.000230   0.020543
    139      -0.014127   0.012820  -0.005221   0.002784   0.029280  -0.116395
    140      -0.009596   0.011122  -0.007391   0.014266  -0.025002   0.057737
    141       0.002189  -0.003478   0.002788  -0.005994   0.012586  -0.036099
    142      -0.032884   0.039886  -0.026676   0.049689  -0.072373   0.140774
    143       0.005807  -0.010889   0.010095  -0.024340   0.062387  -0.170425
    144      -0.021159   0.021988  -0.012375   0.019062  -0.010338  -0.013093
    145       0.001229  -0.000577  -0.000094   0.000428   0.001407  -0.014531
    146       0.004566  -0.002435  -0.000136   0.003146  -0.013475   0.034230
    147       0.016204  -0.015712   0.007848  -0.009851  -0.006889   0.047784
    148       0.012981  -0.013257   0.007352  -0.011767   0.010835  -0.011696
    149       0.002570  -0.001800   0.000789  -0.001355   0.005425  -0.017690
    150      -0.021167   0.027242  -0.017529   0.028752  -0.013730  -0.020993
    151       0.004880  -0.005731   0.003210  -0.004649   0.000892   0.002199
    152      -0.013453   0.020736  -0.015736   0.030490  -0.031899   0.007138
    153       0.002180   0.006887   0.025295   0.008132   0.005558   0.003416
    154      -0.013623  -0.034732  -0.088961  -0.016480  -0.002923  -0.001662
    155      -0.008551  -0.018305  -0.025106   0.001922   0.004215   0.001739
    156       0.001688   0.005146   0.020489   0.007091   0.004778   0.002748
    157      -0.012616  -0.039946  -0.131941  -0.031459  -0.006570  -0.001631
    158      -0.008443  -0.017943  -0.006945   0.014697   0.018249   0.010638
    159      -0.001227   0.002643   0.052933   0.025517   0.016089   0.008119
    160       0.009333   0.025306   0.063969   0.008287  -0.005832  -0.004665
    161       0.005623   0.017471   0.059126   0.016959   0.009196   0.005163
    162       0.002688   0.007138   0.014210  -0.002144  -0.008270  -0.005464
    163      -0.008062  -0.018150  -0.027046   0.001163   0.005174   0.003068
    164      -0.007229  -0.029945  -0.120954  -0.032286  -0.007456  -0.001947
    165      -0.017628  -0.067501  -0.268643  -0.074722  -0.021691  -0.006870
    166       0.001208  -0.001654  -0.032182  -0.015187  -0.009667  -0.004980
    167       0.006224   0.023660   0.082943   0.018705   0.000985  -0.001259
    168       0.010935   0.020405  -0.024896  -0.035472  -0.035642  -0.020552
    169       0.009265   0.024334   0.045345  -0.001087  -0.012730  -0.008656
    170       0.003110   0.012470   0.045270   0.010819   0.001737   0.000209
    171      -0.003362  -0.022455  -0.121089  -0.040898  -0.018355  -0.008437
    172       0.006514   0.014040   0.014390  -0.005640  -0.009458  -0.005840
    173       0.005570   0.019998   0.064486   0.013147  -0.000204  -0.001312
    174       0.000973  -0.002165  -0.040560  -0.019190  -0.011691  -0.005831
    175       0.001896   0.005196   0.016436   0.005237   0.004397   0.002919
    176      -0.007535  -0.024104  -0.080870  -0.020078  -0.004911  -0.001167
    177       0.000555  -0.004229  -0.051418  -0.022691  -0.012489  -0.005775
    178      -0.003374  -0.013344  -0.061305  -0.017597  -0.002156   0.001347
    179      -0.002891  -0.006710  -0.001955   0.004487   0.002796   0.000740
    180      -0.000294  -0.006120  -0.049777  -0.019801  -0.009527  -0.004005
    181      -0.006500  -0.021166  -0.062141  -0.008926   0.009152   0.008493
    182       0.003859   0.011374   0.023134  -0.002019  -0.012048  -0.009033
    183       0.002880   0.030474   0.188498   0.070985   0.038394   0.018370
    184       0.000383  -0.007177   0.026911   0.030594   0.028032   0.013538
    185      -0.013349  -0.042225  -0.045787   0.024385   0.031004   0.013585
    186       0.010237   0.033230   0.122539   0.036831   0.019137   0.009974
    187       0.016201   0.050850   0.087720  -0.009556  -0.023701  -0.009738
    188      -0.006503  -0.009488   0.009642   0.011524   0.007137   0.002984
    189      -0.035866  -0.070953   0.016701   0.070911   0.048414   0.016183
    190      -0.039078  -0.105298  -0.021790   0.100220   0.084127   0.032136
    191       0.019894   0.061460   0.045579  -0.044080  -0.043183  -0.016107
    192       0.018723   0.003895  -0.054888  -0.009623   0.010640   0.007049
    193      -0.023456  -0.036333   0.018590   0.040419   0.034400   0.016110
    194      -0.000058  -0.001510  -0.056972  -0.033196  -0.022100  -0.009481
    195       0.014938   0.028273   0.014258  -0.017037  -0.016274  -0.006980
    196      -0.021775  -0.085501  -0.111673   0.046177   0.067904   0.032172
    197       0.011680  -0.033640  -0.175214  -0.027045   0.021061   0.014064
    198      -0.007720  -0.043625  -0.028882   0.043804   0.047372   0.021088
    199       0.008096   0.008332  -0.077459  -0.049862  -0.031789  -0.013146
    200       0.038381   0.055362  -0.152919  -0.131262  -0.090879  -0.038552
    201       0.037090   0.035559  -0.203612  -0.117110  -0.046336  -0.012146
    202      -0.077288  -0.058699   0.226197   0.127342   0.066911   0.029860
    203      -0.010964  -0.042002  -0.077242   0.008701   0.023710   0.011222
    204       0.070786   0.094243  -0.158150  -0.143330  -0.079603  -0.029156
    205       0.035232   0.072770   0.010572  -0.057994  -0.040363  -0.013681
    206      -0.080938  -0.084900   0.278305   0.184871   0.092767   0.033284
    207      -0.015251   0.028553   0.052205  -0.022816  -0.014499   0.001349
    208       0.015771   0.050820   0.054792  -0.022609  -0.019801  -0.005503
    209       0.066971   0.061333  -0.002593   0.016242   0.062945   0.037411
    210       0.024373   0.058833  -0.003337  -0.039206   0.007436   0.017893
    211      -0.013606   0.004941   0.023944  -0.030901  -0.062395  -0.035796
    212       0.005900   0.001532   0.029517   0.013535  -0.010772  -0.013065
    213      -0.060736  -0.079071  -0.018139   0.031499   0.018717   0.007980
    214       0.002795  -0.117905  -0.093418   0.174512   0.235573   0.116595
    215      -0.001722  -0.023386   0.011262   0.037743   0.023017   0.004762
    216       0.125575   0.155217  -0.036846  -0.094845  -0.036487  -0.005716
    217       0.071676   0.065562  -0.043023  -0.008466   0.053272   0.035053
    218       0.019146   0.019164  -0.024591  -0.016515   0.003480   0.006925
    219       0.066131   0.052476  -0.050825  -0.007325   0.045765   0.029608
    220       0.051158   0.033687  -0.041052   0.007694   0.050690   0.029644
    221      -0.076504  -0.136398  -0.041134   0.116254   0.132708   0.064039
    222       0.011614   0.031802   0.017812  -0.042583  -0.062614  -0.031948
    223       0.054873   0.038136  -0.043476   0.006900   0.055263   0.032857
    224      -0.216913  -0.258531   0.067345   0.116260  -0.021343  -0.034215
    225       0.202854   0.156260  -0.029491   0.013165   0.065788   0.025595
    226       0.144101   0.121357  -0.001631  -0.030834  -0.011612  -0.005859
    227       0.083325   0.083823  -0.029080  -0.041367  -0.001969   0.006966
    228       0.109816   0.044533  -0.024430   0.057352   0.075309   0.027100
    229      -0.204396  -0.128941   0.072007  -0.037729  -0.111505  -0.050521
    230       0.239735   0.263398  -0.039843  -0.106352  -0.009210   0.008247
    231      -0.015071  -0.023857  -0.028442   0.046154   0.069659   0.030400
    232       0.007794   0.017360   0.019264  -0.033172  -0.056455  -0.027090
    233      -0.044264   0.068449   0.061023  -0.120394  -0.104360  -0.032478
    234       0.034118  -0.014815  -0.057857   0.085049   0.121596   0.050005
    235       0.005663   0.006109  -0.004111  -0.022867  -0.040393  -0.020204
    236       0.027990   0.063372  -0.017252  -0.038157   0.002890   0.007460
    237      -0.029718   0.027447   0.015417  -0.040034  -0.014242   0.002021
    238       0.032496   0.030697  -0.047774   0.018498   0.121357   0.079737
    239       0.050955   0.070266  -0.052131   0.001857   0.120237   0.077911
    240       0.144118   0.082611  -0.058962   0.010523   0.068557   0.036849
    241      -0.045015   0.019941   0.013849  -0.047798  -0.002815   0.016795
    242      -0.064411  -0.014603   0.024555  -0.030691  -0.024350  -0.001580
    243       0.068756   0.015683  -0.014920   0.021792  -0.004007  -0.014525
    244      -0.081595  -0.036058   0.030417  -0.008966  -0.030316  -0.016532
    245       0.042608   0.071923  -0.033896  -0.041272   0.066718   0.061048
    246       0.015984   0.053806  -0.011050  -0.044257   0.023988   0.031568
    247      -0.151214  -0.008294   0.054402  -0.089210  -0.042796   0.008851
    248       0.150841   0.029924  -0.068043   0.078624   0.078545   0.018587
    249       0.112293  -0.077008  -0.015322   0.086032  -0.035728  -0.041078
    250      -0.020389   0.032637  -0.002019  -0.015092   0.011086   0.008777
    251      -0.114519   0.004651   0.040347  -0.056030  -0.051060  -0.013505
    252       0.049306  -0.071165   0.008685   0.050155  -0.054368  -0.043973
    253       0.211687  -0.069641  -0.054611   0.142074   0.010269  -0.031500
    254      -0.076371  -0.054102   0.051248  -0.019418  -0.088121  -0.045607
    255      -0.012346  -0.021747   0.013255   0.012118  -0.044825  -0.028604
    256       0.001294   0.027009  -0.025064   0.034500   0.036787  -0.001926
    257      -0.013080  -0.077655   0.044950   0.003538  -0.104323  -0.052335
    258       0.008181  -0.059558   0.025153   0.022470  -0.083046  -0.046214
    259       0.018371  -0.015871  -0.008648   0.040335  -0.010477  -0.021168
    260      -0.036905  -0.041204   0.022127   0.012339  -0.034311  -0.030468
    261       0.001189   0.035114  -0.024097   0.023155   0.035688   0.001446
    262      -0.004145   0.026026  -0.000545  -0.035029  -0.000683   0.020956
    263      -0.087775   0.063211   0.041150  -0.172277  -0.021227   0.070311
    264       0.109324  -0.057010  -0.021866   0.079609   0.005624  -0.018230
    265       0.005823  -0.024081   0.012654  -0.008108  -0.022057  -0.002069
    266       0.040291  -0.055935   0.020224  -0.003046  -0.055356  -0.009793
    267       0.023932  -0.019888   0.009424  -0.016016  -0.023714   0.006213
    268       0.098659  -0.050903  -0.027112   0.091486   0.027089  -0.020461
    269      -0.029139  -0.008103   0.034694  -0.074521  -0.053929   0.014846
    270       0.031843   0.024643  -0.038641   0.058575   0.065124  -0.001132
    271       0.116123  -0.145183   0.034315   0.036611  -0.107647  -0.033742
    272      -0.035431   0.038068   0.000448  -0.035934   0.017000   0.017422
    273       0.014862  -0.099524   0.057163  -0.055991  -0.055740   0.010377
    274      -0.025454   0.005300   0.008841  -0.026404   0.012146   0.013637
    275       0.034727  -0.098049   0.033201   0.005733  -0.049304  -0.013904
    276      -0.012357  -0.078813   0.060248  -0.080662  -0.051805   0.020322
    277      -0.090420   0.166909  -0.053235  -0.015011   0.097685   0.027816
    278       0.034149   0.037700  -0.050514   0.090594   0.039586  -0.025976
    279      -0.009151   0.003351   0.015899  -0.042999  -0.017779   0.013907
    280      -0.064902   0.028380   0.026800  -0.098201   0.041465   0.041057
    281       0.039385  -0.004764  -0.029620   0.077411   0.014749  -0.026944
    282      -0.031327  -0.011853   0.041474  -0.095548  -0.014613   0.031276
    283      -0.036634   0.030925  -0.001258  -0.022931   0.020387   0.011499
    284       0.027515   0.005312  -0.017903   0.031601   0.033157  -0.005949
    285       0.040162  -0.009284  -0.012866   0.039945  -0.023628  -0.016318
    286      -0.014872   0.047412  -0.026805   0.019183   0.058931   0.006567
    287       0.000575  -0.098828   0.072345  -0.065038  -0.192185  -0.021697
    288      -0.002748  -0.086241   0.049652  -0.040474  -0.060858  -0.003295
    289      -0.000801  -0.025612   0.016391  -0.019025  -0.009111   0.005245
    290       0.036805   0.001936  -0.019924   0.055316  -0.050807  -0.030052
    291      -0.010045  -0.025581   0.016175  -0.021323   0.016754   0.010084
    292      -0.018505   0.093989  -0.045051   0.007708   0.140055   0.035221
    293       0.020931   0.006101  -0.011049   0.026743  -0.031570  -0.014643
    294       0.023046  -0.056174   0.020117   0.009951  -0.076453  -0.022915
    295       0.073105   0.065957  -0.077744   0.139782  -0.028015  -0.051537
    296       0.032745   0.004148  -0.017110   0.046242  -0.048874  -0.025868
    297      -0.107562   0.027763   0.016907  -0.063707   0.081055   0.024931
    298      -0.057981  -0.021253   0.035392  -0.065461   0.003820   0.028227
    299       0.071462  -0.002557  -0.019816   0.041575  -0.005745  -0.023277
    300      -0.072363   0.052255  -0.012575  -0.015901   0.085856   0.018188
    301      -0.076509  -0.056844   0.067189  -0.109679  -0.015083   0.029238
    302      -0.140649   0.035118   0.027321  -0.100157   0.114865   0.047241
    303      -0.000389   0.034674  -0.020824   0.011232   0.064179  -0.009493
    304       0.050449  -0.095207   0.055415  -0.056847  -0.071463   0.023271
    305       0.004011   0.000271   0.006244  -0.028245   0.052296   0.022459
    306      -0.034179   0.062712  -0.030860   0.014833   0.088592  -0.018978
    307       0.005410  -0.025880   0.015548  -0.014770  -0.018846  -0.023681
    308      -0.019148   0.013488   0.003835  -0.030185   0.060552   0.018841
    309       0.042374  -0.045652   0.022267  -0.023757  -0.012137   0.008708
    310      -0.053650  -0.000643   0.041396  -0.128904   0.140294   0.077812
    311       0.051757  -0.022861  -0.020118   0.091968  -0.126324  -0.083171
    312      -0.115669   0.034467   0.016601  -0.063752   0.056531   0.019672
    313       0.041799  -0.035060   0.016966  -0.021334  -0.005831   0.022767
    314      -0.053282   0.047672  -0.022931   0.027952   0.005678  -0.020479
    315      -0.032867   0.022874  -0.014801   0.031424  -0.025213  -0.029587
    316      -0.049333  -0.013248   0.042112  -0.107051   0.074904   0.065069
    317      -0.088548   0.033996   0.005956  -0.036718   0.036836   0.015323
    318       0.014515  -0.048561   0.040867  -0.071961   0.016583   0.042375
    319      -0.126138   0.077988  -0.014645  -0.020128   0.068889   0.000427
    320      -0.150154   0.106755  -0.037528   0.026100   0.040679  -0.032006
    321      -0.139442   0.130980  -0.066357   0.090477  -0.029623  -0.016344
    322       0.112044  -0.081191   0.025143  -0.007367  -0.034821  -0.031983
    323      -0.053760   0.051750  -0.025239   0.032937  -0.016726   0.019573
    324      -0.103736   0.108905  -0.063237   0.099788  -0.052905  -0.015880
    325       0.051898  -0.006389  -0.025318   0.081617  -0.094695  -0.026029
    326       0.215748  -0.183987   0.080875  -0.087263  -0.014763   0.015416
    327       0.016534   0.001314  -0.012198   0.034251  -0.024743  -0.049117
    328       0.024578   0.019796  -0.040908   0.106622  -0.105472  -0.050775
    329       0.014717  -0.000835  -0.011016   0.035848  -0.050492  -0.010515
    330      -0.003551   0.035789  -0.040703   0.091023  -0.066661  -0.091985
    331       0.021995   0.006354  -0.018353   0.047626  -0.044401   0.002494
    332       0.025324  -0.023436   0.009544  -0.007194  -0.016470   0.027641
    333      -0.009935   0.000541   0.006197  -0.020445   0.038001  -0.029565
    334       0.078374  -0.117365   0.079363  -0.125311  -0.000214   0.111981
    335       0.005946   0.004803  -0.007954   0.017289  -0.006471   0.004991
    336      -0.099525   0.099270  -0.050537   0.064568  -0.000640  -0.037464
    337      -0.039713   0.046441  -0.031070   0.057243  -0.059915   0.016618
    338      -0.023295   0.019642  -0.007905   0.005818   0.014306  -0.022604
    339      -0.045873   0.040444  -0.018914   0.024362  -0.016068   0.010944
    340       0.010944  -0.015546   0.006708   0.000056  -0.048318   0.052044
    341       0.083197  -0.087746   0.044433  -0.051404  -0.033335   0.063328
    342      -0.052500   0.050136  -0.021710   0.017577   0.037318  -0.043187
    343       0.015552  -0.023964   0.016482  -0.026961   0.007022   0.015883
    344       0.097600  -0.120619   0.080458  -0.143278   0.125789  -0.023942
    345      -0.006637   0.018548  -0.017083   0.037756  -0.065166   0.092705
    346      -0.046042   0.069718  -0.051265   0.096431  -0.111245   0.145466
    347      -0.032225   0.038559  -0.025426   0.044436  -0.034195  -0.000366
    348       0.022172  -0.019068   0.006856   0.000244  -0.056322   0.124690
    349      -0.010505   0.005224   0.003245  -0.020078   0.072847  -0.111526
    350      -0.086360   0.118314  -0.082813   0.149591  -0.135346   0.081518
    351       0.034423  -0.047389   0.030977  -0.050607   0.033292  -0.053241
    352      -0.030252   0.035595  -0.019830   0.025128   0.015998  -0.046668
    353      -0.032219   0.046980  -0.032190   0.054804  -0.034856   0.013044
    354       0.034020  -0.045658   0.029409  -0.047482   0.034769  -0.087955
    355      -0.023635   0.017618  -0.004867  -0.004008   0.049657  -0.096392
    356      -0.023204   0.024547  -0.013066   0.015714   0.027850  -0.140500
    357      -0.008713   0.006961  -0.001439  -0.003838   0.026306  -0.048629
    358       0.006638   0.017739  -0.030965   0.090424  -0.183001   0.132427
    359      -0.015795   0.027865  -0.023775   0.050408  -0.053564  -0.049233
    360      -0.026046   0.033957  -0.022761   0.040638  -0.041178   0.037488
    361       0.016964  -0.023342   0.016639  -0.031637   0.035547  -0.024337
    362       0.069266  -0.100070   0.074001  -0.142535   0.141147   0.018966
    363      -0.043998   0.060808  -0.043002   0.080179  -0.084149   0.051453
    364      -0.039442   0.049317  -0.032631   0.057741  -0.048435  -0.013747
    365       0.003185  -0.006093   0.005427  -0.011285   0.003108   0.057157
    366       0.004873   0.001167  -0.005018   0.015040  -0.022022  -0.014803
    367      -0.008841   0.017233  -0.015718   0.034876  -0.043848  -0.006670
    368      -0.013264   0.016154  -0.010999   0.021071  -0.031204   0.053290
    369       0.007250  -0.006756   0.003186  -0.004040   0.003008  -0.008704
    370       0.007294  -0.015367   0.014341  -0.032422   0.044259  -0.014191
    371      -0.014309   0.024601  -0.020957   0.045487  -0.065219   0.047132
    372       0.007425  -0.008124   0.004415  -0.005623  -0.010785   0.073316
    373      -0.017331   0.014616  -0.004357  -0.003935   0.073023  -0.284670
    374      -0.018706   0.023988  -0.017637   0.037188  -0.079742   0.204898
    375      -0.006545   0.009259  -0.007181   0.015365  -0.030595   0.066300
    376       0.034980  -0.038083   0.022824  -0.038846   0.047221  -0.094627
    377       0.009657  -0.003105  -0.003405   0.016164  -0.063825   0.185506
    378      -0.019588   0.012309  -0.000604  -0.012926   0.082255  -0.272710
    379       0.019755  -0.026144   0.019323  -0.040688   0.085774  -0.225390
    380       0.007453  -0.004658   0.000510   0.003449  -0.020539   0.058761
    381      -0.068614   0.078095  -0.049191   0.087303  -0.113234   0.205807
    382      -0.005222   0.007306  -0.005451   0.010718  -0.015700   0.024166
    383      -0.002076   0.008717  -0.009859   0.025879  -0.068593   0.181307
    384      -0.011314   0.013616  -0.009151   0.017426  -0.027723   0.053482
    385       0.048680  -0.053691   0.032449  -0.055272   0.059741  -0.079467
    386       0.018225  -0.014308   0.005124  -0.002630  -0.021178   0.085126
    387       0.068026  -0.075069   0.045224  -0.075791   0.073017  -0.076834
    388       0.022858  -0.024438   0.014297  -0.023831   0.024567  -0.031167
    389      -0.020296   0.027822  -0.020351   0.040845  -0.068469   0.146976
    390       0.011995  -0.003447  -0.004874   0.021848  -0.087097   0.264628
    391       0.030276  -0.034671   0.022087  -0.040354   0.057598  -0.110481
    392       0.006905  -0.008385   0.006056  -0.012774   0.028926  -0.075404
    393      -0.055814   0.079416  -0.056958   0.105149  -0.086106  -0.048188
    394      -0.017555   0.026016  -0.019971   0.039333  -0.035419  -0.047864
    395      -0.003363   0.004751  -0.003383   0.006296  -0.006861  -0.000491
    396      -0.008859   0.008460  -0.002764  -0.001056   0.012775   0.028453
    397       0.016937  -0.022483   0.014950  -0.025875   0.018259   0.004878
    398      -0.059908   0.088498  -0.066233   0.127631  -0.116068  -0.085391
    399      -0.031262   0.042943  -0.030130   0.054639  -0.036797  -0.071584
    400       0.000067   0.001168  -0.002308   0.006895  -0.006744  -0.048967
    401      -0.022043   0.035642  -0.027731   0.054577  -0.061433   0.043257
    402       0.002053  -0.004222  -0.070703  -0.032791  -0.018888  -0.008664
    403      -0.017866  -0.044709  -0.112033  -0.020870  -0.005761  -0.004165
    404      -0.012029  -0.029239  -0.067989  -0.011859  -0.004086  -0.003210
                 96         97         98         99        100        101    
      0      -0.026497  -0.019286   0.126001   0.008925  -0.011986   0.183146
      1      -0.010070  -0.007114   0.044440   0.003083  -0.003916   0.021353
      2       0.004926   0.003367  -0.020022  -0.001425   0.001713   0.023846
      3      -0.020159  -0.015622   0.106020   0.007038  -0.009259   0.118917
      4       0.008628   0.011758  -0.100402  -0.005339   0.006680  -0.010422
      5       0.022477   0.019534  -0.138591  -0.008956   0.011244   0.041024
      6       0.000291   0.002193  -0.025996  -0.001943   0.003218  -0.102682
      7      -0.009581  -0.010751   0.087649   0.005061  -0.006089  -0.111191
      8      -0.018602  -0.019359   0.153988   0.010117  -0.013876   0.128746
      9      -0.004547  -0.001939   0.004753   0.000361   0.000062  -0.087112
     10       0.008306   0.008771  -0.070768  -0.005117   0.007638  -0.167866
     11      -0.012259  -0.012185   0.096078   0.007004  -0.010321   0.211228
     12       0.002621   0.003267  -0.030857  -0.002098   0.003582  -0.232187
     13      -0.005549  -0.006679   0.053046   0.002244  -0.002433   0.041763
     14      -0.025220  -0.020676   0.136948   0.008863  -0.010579  -0.132133
     15       0.022963   0.016697  -0.103044  -0.007032   0.008742  -0.032866
     16       0.004421   0.004316  -0.038448  -0.003577   0.005181   0.070334
     17      -0.014412  -0.008617   0.037533   0.002494  -0.002095  -0.121581
     18       0.027189   0.017637  -0.099116  -0.006722   0.007962  -0.012331
     19       0.016532   0.013522  -0.094358  -0.005001   0.005411   0.013523
     20       0.000499   0.002448  -0.027622   0.000057  -0.000559  -0.057068
     21       0.003486  -0.003932   0.059353   0.006500  -0.010447  -0.009820
     22       0.008339  -0.001740   0.045701   0.002518  -0.004258  -0.001495
     23      -0.007634   0.003392  -0.059529   0.000736  -0.001972  -0.023246
     24      -0.038081  -0.014048   0.028712   0.006131  -0.007096  -0.013903
     25      -0.052163  -0.016079   0.000942   0.000797   0.002733   0.011895
     26       0.018832   0.005377   0.012036   0.000367  -0.001890   0.016101
     27      -0.002576   0.000336  -0.016259  -0.000057  -0.000113  -0.016179
     28      -0.002212   0.000579  -0.010516  -0.001905   0.003380   0.023207
     29      -0.004350   0.000214  -0.013316  -0.002463   0.004256   0.021265
     30      -0.019498  -0.003152  -0.012213  -0.000597   0.001493   0.023998
     31      -0.002893   0.005987  -0.051356   0.000781  -0.002638  -0.005241
     32       0.004033  -0.004594   0.055502   0.002914  -0.003692  -0.003546
     33       0.018222   0.013814  -0.044399   0.007343  -0.015018   0.009942
     34      -0.002875  -0.001441   0.003988  -0.004439   0.007287   0.000494
     35      -0.018415  -0.013597   0.041924  -0.009424   0.018886  -0.008338
     36       0.006438  -0.000669   0.018859   0.000718  -0.000083  -0.001587
     37       0.077974   0.022603   0.023196   0.001039  -0.008383  -0.004559
     38      -0.015266  -0.014738   0.053264  -0.009294   0.019061  -0.012142
     39       0.018819   0.000441   0.038787  -0.002735   0.004915  -0.005159
     40      -0.085356  -0.033486   0.007597   0.017767  -0.015552  -0.003408
     41      -0.007523   0.002012  -0.033542   0.005839  -0.010273   0.005420
     42       0.010642   0.006251  -0.015742   0.001317  -0.004433   0.002685
     43       0.007838   0.002821  -0.004060   0.000217  -0.001352   0.000443
     44       0.007897   0.002206  -0.001338   0.003123  -0.005630   0.001132
     45       0.015771  -0.007062   0.072652  -0.009558   0.017360  -0.012439
     46      -0.050415  -0.013659  -0.009562  -0.005085   0.010569   0.001189
     47       0.002080   0.009968  -0.057504   0.004903  -0.011557   0.009367
     48       0.018537   0.002695   0.017870   0.027251  -0.034133  -0.002898
     49      -0.014796   0.001224  -0.028309  -0.004853   0.005428   0.004915
     50       0.002622   0.011562  -0.050481   0.029146  -0.041257   0.009471
     51      -0.009132  -0.001914   0.001794  -0.002716   0.005599  -0.000729
     52       0.063592   0.015401   0.061929  -0.036341   0.046977  -0.009440
     53       0.070426   0.018287   0.045014   0.009495  -0.013487  -0.006112
     54      -0.042860  -0.013810  -0.018647  -0.003818   0.007515   0.002025
     55      -0.042341  -0.027047  -0.020012   0.004615  -0.007449   0.002424
     56      -0.062125  -0.033294  -0.015086  -0.009384   0.015071   0.000932
     57       0.005822   0.002842  -0.007640   0.005165  -0.008583   0.001622
     58       0.001081   0.001968  -0.000347   0.000089  -0.000197   0.000023
     59       0.008763  -0.001729   0.014177  -0.008072   0.011507  -0.002268
     60      -0.057112  -0.018932  -0.017830  -0.018407   0.027000   0.001612
     61      -0.020570  -0.004211  -0.019956   0.029093  -0.036968   0.002915
     62      -0.063983  -0.016563  -0.029659  -0.002129   0.007023   0.003412
     63      -0.022154   0.003589  -0.020041   0.042718  -0.042014   0.002157
     64      -0.002752   0.006761  -0.008947   0.045607  -0.048635   0.000950
     65      -0.053213  -0.014134  -0.025231  -0.036393   0.040293   0.003581
     66      -0.006072  -0.008625   0.001663  -0.016949   0.023448  -0.000533
     67       0.034993   0.028123   0.002400   0.058566  -0.066293  -0.000096
     68       0.117727   0.052339   0.040190   0.004044  -0.015850  -0.003557
     69       0.050242   0.026320   0.019312  -0.015048   0.008898  -0.001450
     70      -0.000971  -0.013305   0.006872  -0.024522   0.036447  -0.001591
     71      -0.043893  -0.054698  -0.008728   0.015984   0.011222  -0.001727
     72       0.006630   0.003938   0.001799   0.013911  -0.017292  -0.000175
     73      -0.015499  -0.001623  -0.005225  -0.005955   0.005069   0.000729
     74       0.019374   0.007246   0.004651   0.013743  -0.015864  -0.000466
     75       0.052935   0.020126   0.024513  -0.038835   0.038275  -0.002433
     76       0.018267  -0.004483   0.018658  -0.054662   0.057930  -0.001944
     77      -0.065050  -0.029725  -0.019170  -0.012987   0.011459   0.002334
     78       0.036055   0.011362   0.009180   0.059786  -0.027083  -0.004024
     79       0.029614   0.003212   0.017716  -0.072723   0.048912   0.000481
     80      -0.050289  -0.011528  -0.021331   0.027182  -0.022949   0.001936
     81      -0.006334  -0.000462   0.000752  -0.008659   0.010397   0.000046
     82      -0.036192  -0.020219  -0.006873  -0.056821   0.031285   0.003235
     83       0.083123   0.066707   0.035588  -0.080509   0.050257  -0.000679
     84      -0.036859  -0.034522  -0.011551  -0.013115   0.010581   0.001645
     85       0.002446   0.023858   0.001560   0.024891  -0.016896  -0.001090
     86       0.003707  -0.066256  -0.013684   0.037225  -0.031771  -0.000026
     87      -0.001504   0.000165  -0.003927   0.020159  -0.015611  -0.000205
     88      -0.024098  -0.005033  -0.007670   0.021826  -0.014327  -0.000081
     89       0.003880   0.004142   0.002711  -0.011469   0.007847   0.000098
     90      -0.045159  -0.039018  -0.011263  -0.053247   0.033976   0.003332
     91       0.041215   0.023467   0.009060   0.035794  -0.024875  -0.002409
     92      -0.026765  -0.027869  -0.012731   0.052617  -0.024173  -0.000955
     93      -0.033115  -0.005644  -0.007781   0.037251   0.006072  -0.000807
     94       0.047948   0.034506   0.012567   0.079719  -0.013507  -0.004901
     95      -0.025781  -0.007083  -0.006702   0.026717   0.000863  -0.000565
     96       0.006288  -0.004635   0.000787  -0.028950   0.009415   0.001476
     97      -0.031012  -0.063860  -0.016123   0.017403   0.012576   0.000865
     98       0.020699   0.080668   0.015497   0.073650  -0.017079  -0.005038
     99       0.010471   0.037397   0.008688  -0.015652  -0.003687  -0.000217
    100      -0.036371   0.066921   0.007314  -0.021216  -0.024878  -0.000590
    101       0.032396  -0.052113  -0.003378  -0.037111   0.032987   0.003035
    102       0.009606   0.009610   0.002778   0.024222  -0.006747  -0.001504
    103      -0.016107  -0.014408  -0.004189  -0.017541   0.002246   0.001195
    104      -0.008543   0.001121  -0.000956   0.002058  -0.003032  -0.000050
    105       0.005622   0.032148   0.008289  -0.049009   0.001285   0.001499
    106       0.019497   0.047385   0.012154  -0.025848   0.005450   0.000479
    107       0.010481  -0.024166  -0.000758  -0.067070   0.004337   0.002847
    108       0.022344   0.014092   0.005335   0.041435   0.046629   0.000035
    109       0.026808   0.030759   0.010294  -0.049773  -0.015994   0.000614
    110       0.001458   0.000317   0.000643  -0.040813  -0.027944   0.000377
    111      -0.001924   0.003999   0.000936  -0.013576  -0.000917   0.000549
    112       0.030682  -0.107540  -0.017203   0.049807   0.018723  -0.000207
    113      -0.019512   0.018552   0.001750  -0.065162  -0.050628   0.000358
    114       0.020911  -0.056065  -0.008083  -0.004569  -0.006487   0.000369
    115      -0.065572   0.079063   0.008287  -0.029885  -0.003577   0.001026
    116       0.009277  -0.007329  -0.000698   0.032605   0.016047  -0.000795
    117      -0.003323   0.000349  -0.000666   0.015604   0.006964  -0.000315
    118       0.000839  -0.010571  -0.002020   0.017407   0.009243  -0.000164
    119      -0.004486  -0.008245  -0.001919   0.012033   0.007835  -0.000084
    120       0.015720  -0.061049  -0.009564  -0.032244  -0.028924   0.000698
    121      -0.030726   0.055842   0.007282  -0.029415  -0.023771  -0.000485
    122       0.012622   0.013000   0.003468   0.040818   0.031939  -0.000541
    123       0.016975  -0.029255  -0.003737   0.018664   0.038978   0.001865
    124      -0.002527   0.036104   0.006375   0.006470   0.012107  -0.000135
    125       0.023059   0.022701   0.006450   0.042603   0.077434   0.002095
    126      -0.025666   0.031270   0.002984  -0.018528  -0.027617  -0.000985
    127       0.059663  -0.116996  -0.016016  -0.022060  -0.050253  -0.000896
    128       0.052582  -0.056360  -0.005216   0.029517   0.055288   0.002325
    129      -0.039911   0.053465   0.005834  -0.017832  -0.025437  -0.001085
    130      -0.068487   0.067168   0.006867  -0.000487  -0.013182  -0.001256
    131      -0.056437   0.055303   0.005033  -0.025560  -0.043902  -0.001772
    132      -0.013406   0.011417   0.000573  -0.028235  -0.043681  -0.001318
    133      -0.011409   0.015233   0.002088   0.020639   0.029948   0.000705
    134      -0.072414   0.082653   0.008121  -0.035572  -0.059297  -0.002478
    135      -0.012620   0.019771   0.003401   0.023183   0.053131   0.002169
    136       0.009267   0.003661   0.001754   0.030209   0.055901   0.001927
    137      -0.006239  -0.007510  -0.002767  -0.036241  -0.080764  -0.003292
    138      -0.017847   0.026435   0.004786   0.041060   0.088463   0.003501
    139       0.051515  -0.039366  -0.004338  -0.034905  -0.048644  -0.001079
    140      -0.019092   0.015126   0.002287   0.028046   0.047556   0.001559
    141       0.016941  -0.019970  -0.003481  -0.031915  -0.065459  -0.002503
    142      -0.037161   0.021386   0.002793   0.035732   0.058991   0.001929
    143       0.061423  -0.039056  -0.003613  -0.027251  -0.029257  -0.000245
    144       0.017275  -0.020097  -0.002667  -0.014367  -0.028031  -0.000950
    145       0.011166  -0.014966  -0.002472  -0.019736  -0.039712  -0.001462
    146      -0.009228   0.000920  -0.000598  -0.005996  -0.017875  -0.000785
    147      -0.022228   0.010543  -0.000298  -0.013080  -0.041142  -0.002087
    148      -0.001733   0.008039   0.001764   0.015637   0.036492   0.001517
    149       0.004742   0.004038   0.001841   0.019526   0.050742   0.002347
    150       0.017366  -0.007458   0.000258   0.012117   0.019409   0.000519
    151       0.000424  -0.002957  -0.000535  -0.001286  -0.003171  -0.000109
    152       0.026517  -0.035947  -0.004110   0.000467  -0.000417   0.000213
    153       0.009080   0.007854  -0.053335  -0.003624   0.004349   0.101053
    154      -0.005640  -0.007101   0.065590   0.004366  -0.006493   0.147159
    155       0.002431   0.000237   0.004185   0.000040   0.000407  -0.165242
    156       0.006741   0.005064  -0.028183  -0.002459   0.002632   0.217958
    157      -0.000820   0.001678  -0.020459  -0.000430   0.000273   0.010173
    158       0.026213   0.021184  -0.143204  -0.009999   0.012780   0.053547
    159       0.018095   0.013162  -0.081595  -0.006515   0.008146   0.164297
    160      -0.013162  -0.011532   0.079239   0.005207  -0.006471  -0.062154
    161       0.012792   0.010207  -0.065617  -0.005103   0.006418   0.130558
    162      -0.013943  -0.010673   0.062059   0.004353  -0.004470  -0.292737
    163       0.007647   0.006361  -0.042769  -0.002429   0.002687   0.054454
    164      -0.001683   0.000605  -0.013155  -0.000756   0.001558  -0.152764
    165      -0.007598   0.001049  -0.033158   0.000001  -0.001097   0.228571
    166      -0.011375  -0.008593   0.056189   0.003713  -0.004665   0.015513
    167      -0.006153  -0.007500   0.063128   0.003822  -0.005123   0.051300
    168      -0.051052  -0.042596   0.301497   0.019980  -0.026314   0.239616
    169      -0.023803  -0.021542   0.156946   0.009694  -0.012203   0.010505
    170      -0.000655  -0.001450   0.014840   0.000926  -0.001423   0.050868
    171      -0.017673  -0.012270   0.077069   0.005173  -0.006757   0.123135
    172      -0.015174  -0.013068   0.091900   0.005433  -0.006571  -0.012132
    173      -0.005039  -0.005545   0.045368   0.002900  -0.003999   0.059662
    174      -0.013056  -0.009886   0.065286   0.004553  -0.005601  -0.068625
    175       0.008011   0.007235  -0.054332  -0.004406   0.006776  -0.177435
    176       0.000444   0.003852  -0.041940  -0.001184   0.000426   0.221664
    177      -0.011757  -0.007686   0.044781   0.003426  -0.004121  -0.067921
    178       0.008400   0.011418  -0.100025  -0.006361   0.009126  -0.139673
    179      -0.000093  -0.001572   0.018107   0.001401  -0.002738   0.184885
    180      -0.007076  -0.003351   0.011443   0.001161  -0.001073  -0.080968
    181       0.027802   0.029483  -0.237788  -0.015908   0.022018  -0.178916
    182      -0.026922  -0.026487   0.206614   0.014500  -0.020360   0.221293
    183       0.037923   0.024139  -0.136095  -0.011810   0.015602   0.011321
    184       0.025956   0.014107  -0.069479  -0.006538   0.008040   0.004825
    185       0.020331   0.003510   0.026705  -0.002766   0.004261  -0.081849
    186       0.022641   0.016343  -0.102734  -0.009002   0.012284  -0.017223
    187      -0.009816   0.007513  -0.114286   0.002020  -0.005706   0.032210
    188       0.005609   0.003710  -0.022853   0.000633  -0.001859  -0.054908
    189       0.012306  -0.014551   0.203441   0.013406  -0.020217   0.013887
    190       0.039437  -0.001827   0.140296   0.007697  -0.013573  -0.029334
    191      -0.016060   0.008727  -0.143702  -0.003478   0.004284  -0.030134
    192       0.016419   0.012239  -0.086482  -0.007497   0.009656  -0.014466
    193       0.029067   0.011556  -0.014849  -0.001137  -0.000493   0.027777
    194      -0.015953  -0.007105   0.030255   0.002140  -0.001798   0.020520
    195      -0.010502  -0.001573  -0.022250  -0.000306   0.000772  -0.017126
    196       0.056386   0.022529  -0.054324  -0.008266   0.008818   0.029695
    197       0.031030   0.018483  -0.096242  -0.011395   0.014999   0.024139
    198       0.034933   0.013231  -0.033144  -0.003526   0.002634  -0.010072
    199      -0.020296  -0.005794  -0.005165  -0.001470   0.004159   0.020345
    200      -0.061962  -0.019923   0.003576  -0.000775   0.006199   0.013084
    201      -0.007527   0.004230  -0.038996  -0.006644   0.009686   0.062747
    202       0.056580   0.026892  -0.044558   0.021334  -0.041354  -0.047774
    203       0.017729   0.003051   0.031915  -0.001458   0.001673   0.029856
    204      -0.041049  -0.011535  -0.009117  -0.013179   0.023699   0.048826
    205      -0.014701   0.000853  -0.045894  -0.006965   0.010923   0.006847
    206       0.044482   0.007530   0.073093   0.018579  -0.032578  -0.063173
    207       0.020654   0.021898  -0.102128   0.007546  -0.017029   0.004881
    208      -0.002139   0.004596  -0.041857  -0.004028   0.005421  -0.003827
    209       0.077204   0.036800  -0.091357  -0.001005  -0.008863   0.001191
    210       0.059675   0.042094  -0.133403   0.016752  -0.038724   0.025155
    211      -0.075438  -0.039168   0.115454  -0.004544   0.017623   0.002210
    212      -0.040348  -0.028199   0.087782  -0.013847   0.030363  -0.015551
    213       0.015377   0.008087  -0.017183   0.008039  -0.014583   0.006161
    214       0.206376   0.069252   0.027201  -0.008405  -0.009263  -0.006957
    215      -0.005498  -0.013105   0.066530  -0.012985   0.024345  -0.015066
    216       0.010338   0.018278  -0.092361   0.006502  -0.017893   0.015113
    217       0.072755   0.028567  -0.010453  -0.011165   0.007387   0.002148
    218       0.023524   0.017517  -0.060415   0.004142  -0.013489   0.010825
    219       0.061544   0.025123  -0.016713  -0.006213   0.000604   0.003497
    220       0.057683   0.021573  -0.006837  -0.006830   0.002968   0.001534
    221       0.108733   0.029861   0.064515  -0.018168   0.019081  -0.008033
    222      -0.055580  -0.015248  -0.033408   0.012208  -0.014061   0.004625
    223       0.064527   0.024128  -0.005995  -0.008546   0.004756   0.001516
    224      -0.091241  -0.044460   0.057102   0.016883  -0.009777  -0.009783
    225       0.018763  -0.017321   0.129391  -0.032836   0.052303  -0.024598
    226      -0.017453  -0.017433   0.071856  -0.060757   0.086243  -0.014558
    227       0.024813   0.015428  -0.041367  -0.018913   0.018134   0.007237
    228       0.021110  -0.014801   0.120144  -0.032639   0.049937  -0.021688
    229      -0.067117  -0.003053  -0.094345   0.040727  -0.053704   0.017858
    230       0.026351   0.011524  -0.015058  -0.025534   0.030450   0.000621
    231       0.043341   0.009966   0.017574   0.035158  -0.046660  -0.002807
    232      -0.040731  -0.005913  -0.047724   0.012962  -0.017492   0.008017
    233      -0.026500   0.001178  -0.004494  -0.040072   0.056133   0.001918
    234       0.065702   0.013245   0.024584   0.076163  -0.101943  -0.003558
    235      -0.028431   0.002728  -0.097678   0.023147  -0.036757   0.015624
    236       0.022094   0.017348  -0.068483   0.062203  -0.088108   0.012430
    237       0.016954   0.010899  -0.000402   0.011855  -0.015843   0.000450
    238       0.162404   0.047696   0.158685  -0.068818   0.090323  -0.024560
    239       0.155597   0.048792   0.112579  -0.006327   0.006444  -0.016198
    240       0.063844   0.019654   0.009635   0.023499  -0.038007   0.000363
    241       0.058223   0.028448   0.024419   0.002557  -0.005818  -0.002791
    242       0.016689   0.011389   0.025605  -0.022216   0.032643  -0.004282
    243      -0.045753  -0.020020  -0.038229   0.010046  -0.014668   0.005713
    244      -0.031003  -0.011067  -0.006047  -0.009580   0.015913  -0.000008
    245       0.147877   0.058221   0.079632  -0.004708   0.002132  -0.010015
    246       0.084554   0.036103   0.037322   0.000842  -0.003906  -0.004283
    247       0.066154   0.038433   0.041154  -0.014471   0.020267  -0.005806
    248      -0.006211  -0.018188   0.000943   0.004924  -0.007794  -0.000115
    249      -0.094142  -0.034981  -0.019449  -0.060841   0.076918   0.001465
    250       0.025259   0.018062  -0.014264   0.078250  -0.093200   0.002475
    251       0.009007   0.024241  -0.014222   0.070226  -0.072503   0.001644
    252      -0.093166  -0.033329  -0.027833  -0.055091   0.067513   0.003017
    253      -0.100656  -0.045160  -0.029938  -0.053865   0.058287   0.003627
    254      -0.070844  -0.013346  -0.039547  -0.009958   0.013065   0.005295
    255      -0.038742   0.004633  -0.036843   0.066997  -0.070409   0.004526
    256      -0.047830  -0.037975  -0.000592  -0.047380   0.062647  -0.001064
    257      -0.061810   0.007705  -0.058468   0.049627  -0.061021   0.008605
    258      -0.046071   0.023632  -0.057831   0.139020  -0.152384   0.007381
    259      -0.047474  -0.008990  -0.023153   0.052822  -0.049861   0.001887
    260      -0.087357  -0.050888  -0.009600  -0.110901   0.134334   0.000149
    261      -0.032778  -0.026235  -0.009670   0.010787   0.000961  -0.000058
    262       0.091315   0.061930   0.019499   0.091723  -0.112790  -0.001401
    263       0.270214   0.147493   0.089839   0.041790  -0.089038  -0.006781
    264      -0.052156  -0.013431  -0.028989   0.064533  -0.071250   0.003062
    265       0.015402   0.010938   0.009534  -0.028758   0.027325  -0.000631
    266       0.042939   0.051126   0.002277   0.037064  -0.064930   0.001920
    267       0.056618   0.042174   0.016146   0.012620  -0.031816  -0.000356
    268      -0.096537  -0.053124  -0.036518   0.032958  -0.019166   0.002445
    269       0.115741   0.078453   0.034186   0.003164  -0.033155  -0.001164
    270      -0.078240  -0.060524  -0.022287   0.013608   0.009957   0.000129
    271       0.028528   0.065407  -0.005144   0.028616  -0.067899   0.003844
    272       0.035346   0.009035   0.012986   0.003392  -0.003064  -0.001533
    273       0.062975   0.020051   0.034146  -0.096127   0.088043  -0.002623
    274       0.014796  -0.012666   0.020861  -0.072580   0.082076  -0.002691
    275      -0.009304   0.003975   0.010163  -0.162181   0.105631   0.004566
    276       0.089127   0.031424   0.045517  -0.124142   0.099331  -0.002380
    277      -0.002031  -0.024074   0.004660   0.049048  -0.015691  -0.003615
    278      -0.100906  -0.038261  -0.039848   0.063837  -0.043555   0.002536
    279       0.064036   0.027543   0.016970   0.064626  -0.034449  -0.004693
    280       0.057069  -0.008567   0.004738   0.122655  -0.081230  -0.005321
    281      -0.087839  -0.030765  -0.029388  -0.002168   0.001637   0.003450
    282       0.100967   0.027807   0.018272   0.186774  -0.104541  -0.010394
    283       0.006355  -0.003799   0.013272  -0.109538   0.070166   0.002625
    284      -0.052687  -0.030822  -0.040261   0.155852  -0.121980   0.000348
    285      -0.002941   0.019118  -0.000056   0.030287  -0.014590  -0.001327
    286      -0.054305  -0.045961  -0.016224  -0.046076   0.023484   0.003842
    287       0.187911   0.180371   0.092660  -0.207342   0.138376  -0.002212
    288       0.047140   0.033518   0.006338   0.070962  -0.051796  -0.003246
    289       0.014505  -0.001895  -0.005759   0.083137  -0.059253  -0.002599
    290       0.012023   0.058329   0.016865  -0.044735   0.033429  -0.000168
    291      -0.013969  -0.030383  -0.014663   0.048414  -0.037049  -0.000119
    292      -0.093188  -0.124265  -0.042165   0.030294  -0.022385   0.003261
    293       0.015082   0.034376   0.013962  -0.046715   0.034407   0.000214
    294       0.039527   0.061899   0.017340  -0.003474   0.003012  -0.001590
    295      -0.037074   0.060742   0.010357  -0.069714   0.054520   0.001450
    296       0.017150   0.054747   0.018518  -0.054963   0.040908   0.000048
    297      -0.054014  -0.053908  -0.010966  -0.126410   0.066141   0.006372
    298       0.024598  -0.026728  -0.001162  -0.021281  -0.023014   0.001224
    299      -0.003002   0.032762  -0.002823   0.165213  -0.050926  -0.006884
    300      -0.072256  -0.062812  -0.018561  -0.106209   0.046996   0.006363
    301       0.053401  -0.004468   0.010135  -0.018590  -0.005350  -0.000166
    302      -0.058288  -0.085257  -0.022842  -0.071180   0.010820   0.005423
    303      -0.053634  -0.006380  -0.014463   0.095069  -0.012427  -0.002680
    304       0.078592  -0.014312   0.016452  -0.091490   0.033458   0.002542
    305      -0.031943  -0.058091  -0.015118  -0.037049   0.014135   0.003401
    306      -0.074098   0.008792  -0.016234   0.155566  -0.014941  -0.005553
    307       0.023213   0.069784   0.009077   0.203053  -0.050646  -0.010208
    308      -0.038011  -0.053506  -0.012385  -0.038127   0.040824   0.002761
    309       0.018186  -0.017259  -0.000547   0.009489   0.010451  -0.000042
    310      -0.045510  -0.182724  -0.039381  -0.020890   0.049585   0.005882
    311       0.049953   0.203319   0.040853   0.151597  -0.058107  -0.012092
    312      -0.014406  -0.018465  -0.007890   0.099162  -0.018183  -0.004192
    313       0.018836  -0.063267  -0.006530  -0.068374   0.034963   0.004707
    314      -0.019708   0.049118   0.006267  -0.004586  -0.018489  -0.000924
    315      -0.001373   0.082021   0.013942   0.033055  -0.032652  -0.003740
    316       0.000883  -0.145388  -0.025682  -0.002519   0.041724   0.003767
    317      -0.008242  -0.024166  -0.006576   0.042406  -0.004018  -0.001324
    318       0.026027  -0.093115  -0.012667   0.002044   0.032447   0.002133
    319      -0.046759   0.013866  -0.004731   0.026806  -0.022146  -0.001517
    320      -0.049636   0.092410   0.007901   0.060992  -0.051701  -0.005035
    321      -0.008228   0.041496   0.009974  -0.119691  -0.014853   0.003737
    322       0.049713  -0.012562   0.003931   0.070021   0.075389   0.000051
    323      -0.006696  -0.005975   0.002188  -0.148142  -0.021559   0.005005
    324      -0.001102   0.057745   0.013863  -0.125447  -0.030030   0.002930
    325       0.039310   0.054801   0.017018  -0.052185  -0.004546   0.000646
    326       0.047350  -0.064570  -0.005746   0.053169   0.054712   0.000206
    327       0.021253   0.038355   0.009521   0.041519   0.039241  -0.000524
    328       0.058835   0.054970   0.016806   0.053036   0.030129  -0.002015
    329       0.048223  -0.026110  -0.000635   0.095861   0.050757  -0.001819
    330       0.063202   0.044473   0.014837   0.146934   0.121413  -0.001746
    331      -0.008752   0.051674   0.012480  -0.169076  -0.054926   0.003707
    332       0.008253  -0.023685  -0.004191  -0.005676  -0.030837  -0.000868
    333      -0.022404   0.039411   0.005214   0.004734   0.016381   0.000367
    334       0.089994  -0.272543  -0.043408   0.166498   0.070526  -0.001509
    335      -0.030805   0.058798   0.008651  -0.106081  -0.070904   0.000820
    336      -0.014108   0.054920   0.007985   0.048321   0.031457  -0.001186
    337       0.050290  -0.062449  -0.007270   0.073148   0.033017  -0.001467
    338      -0.010531   0.031479   0.004473   0.041382   0.028228  -0.000868
    339       0.016430  -0.032851  -0.005089   0.040497   0.016244  -0.000810
    340       0.059213  -0.118144  -0.016474   0.060204   0.019804  -0.000911
    341       0.058490  -0.135066  -0.019033   0.019603  -0.001958  -0.000017
    342      -0.044047   0.086644   0.011483  -0.013691   0.001551   0.000135
    343       0.006127  -0.029302  -0.004944   0.017688   0.007165  -0.000099
    344      -0.085235   0.088966   0.008982  -0.082577  -0.031313   0.002047
    345       0.016146  -0.073439  -0.011820  -0.072186  -0.068576   0.000669
    346      -0.009924  -0.028383  -0.006310  -0.093606  -0.138282  -0.003262
    347       0.018556  -0.003549   0.000980   0.046899   0.023346  -0.001328
    348       0.011716  -0.095239  -0.016287  -0.064205  -0.079084  -0.000192
    349      -0.030063   0.099821   0.015494   0.013812   0.042804   0.000717
    350       0.036600  -0.041467  -0.004303  -0.015330  -0.049817  -0.002065
    351       0.040083  -0.055973  -0.006438   0.060607   0.088106   0.002989
    352      -0.021710   0.069662   0.010866  -0.008577   0.005403  -0.000091
    353      -0.003472   0.014824   0.001971  -0.065272  -0.085163  -0.002294
    354       0.067773  -0.083146  -0.008372   0.083516   0.146061   0.005675
    355      -0.012945   0.078782   0.013305   0.084166   0.101355   0.000919
    356       0.055934  -0.009818   0.003896   0.092771   0.156605   0.004724
    357      -0.003313   0.025488   0.004117   0.005303   0.014867   0.000330
    358       0.160865  -0.301347  -0.041120  -0.041369  -0.092905  -0.000723
    359       0.104127  -0.127701  -0.013709   0.037165   0.065638   0.003179
    360       0.009962  -0.030271  -0.005976  -0.071367  -0.128712  -0.004211
    361      -0.019263   0.042502   0.007652   0.077888   0.142785   0.004751
    362      -0.159693   0.208241   0.024961   0.029253   0.068617   0.001420
    363       0.043334  -0.079127  -0.012208  -0.087521  -0.161378  -0.005080
    364       0.057656  -0.078629  -0.010933  -0.044129  -0.099760  -0.003663
    365      -0.046046   0.036067   0.001459  -0.065537  -0.118592  -0.004323
    366       0.042989  -0.065636  -0.010059  -0.055194  -0.120216  -0.004496
    367       0.058205  -0.074633  -0.008183   0.038554   0.042191   0.001060
    368      -0.007403  -0.006270  -0.001825  -0.010652  -0.033814  -0.001587
    369       0.002464   0.005752   0.002339   0.031163   0.072035   0.003089
    370      -0.042225   0.067543   0.009455   0.038493   0.079241   0.002602
    371       0.045230  -0.094887  -0.016370  -0.095712  -0.229464  -0.009366
    372      -0.047014   0.057513   0.009384   0.079503   0.159859   0.005944
    373       0.134348  -0.120459  -0.015870  -0.133804  -0.226025  -0.006949
    374      -0.071705   0.050040   0.005961   0.064837   0.095770   0.002550
    375      -0.014450  -0.004835  -0.002586  -0.022939  -0.064353  -0.002974
    376       0.034198  -0.038935  -0.007237  -0.073469  -0.149226  -0.005703
    377      -0.065668   0.034371   0.001810   0.007392  -0.017729  -0.001670
    378       0.111258  -0.078079  -0.007663  -0.051029  -0.060055  -0.000810
    379       0.084233  -0.066267  -0.008616  -0.079497  -0.132463  -0.004140
    380      -0.018794   0.005904  -0.000443  -0.007317  -0.025559  -0.001250
    381      -0.052446   0.035525   0.005811   0.076316   0.137624   0.004872
    382      -0.001630  -0.005208  -0.001104  -0.005610  -0.015040  -0.000635
    383      -0.061997   0.037048   0.003381   0.030853   0.034371   0.000514
    384      -0.009346  -0.008014  -0.002903  -0.026992  -0.069898  -0.003110
    385       0.004224   0.015733   0.003274   0.020349   0.052304   0.002209
    386      -0.042237   0.042850   0.006485   0.049714   0.102120   0.003928
    387      -0.003284   0.013583   0.000857  -0.016150  -0.034297  -0.001576
    388       0.000249   0.009796   0.002116   0.016117   0.039390   0.001658
    389      -0.045317   0.033747   0.005044   0.052730   0.098431   0.003629
    390      -0.102200   0.067930   0.006318   0.038835   0.040992   0.000309
    391       0.026268  -0.007412   0.000093  -0.004896   0.007278   0.000722
    392       0.024269  -0.009042   0.000349   0.006250   0.030304   0.001757
    393       0.108972  -0.110316  -0.009510   0.066248   0.105043   0.003770
    394       0.078650  -0.094273  -0.010410   0.013262   0.025144   0.001591
    395       0.010330  -0.019581  -0.003115  -0.022994  -0.035010  -0.000814
    396      -0.055062   0.081076   0.010393   0.009368   0.010042  -0.000633
    397      -0.014400   0.009633   0.000086  -0.019139  -0.031046  -0.000966
    398       0.187229  -0.222039  -0.023803   0.041138   0.071924   0.003999
    399       0.088200  -0.094754  -0.009851   0.012363   0.025329   0.001589
    400       0.056301  -0.072800  -0.009028  -0.012337  -0.014446   0.000348
    401       0.022895  -0.029667  -0.002319   0.031011   0.042170   0.001191
    402      -0.016839  -0.009656   0.048182   0.004131  -0.005168   0.000454
    403      -0.014646  -0.017966   0.160482   0.010845  -0.015518   0.145005
    404      -0.011012  -0.012575   0.103498   0.007012  -0.009000  -0.185780
                102        103        104        105        106        107    
      0       0.017094  -0.027092   0.022808   0.055513   0.000184  -0.007032
      1       0.006288  -0.008898   0.007242   0.017116   0.000157  -0.002300
      2      -0.003553   0.004444  -0.003386  -0.006315  -0.000486   0.001252
      3       0.012632  -0.017486   0.011591   0.011394   0.003733  -0.004735
      4      -0.007568   0.001512   0.012784   0.109755  -0.017049   0.001585
      5      -0.018726   0.019632  -0.006353   0.042858  -0.012950   0.006340
      6      -0.003844   0.007087  -0.004299   0.004296  -0.003507   0.002591
      7       0.010262  -0.003440  -0.013050  -0.124142   0.020049  -0.002232
      8       0.020662  -0.026911   0.013045  -0.032630   0.014887  -0.009534
      9       0.001452   0.000407  -0.001381  -0.005735   0.000263   0.000605
     10      -0.010953   0.020535  -0.019129  -0.048439  -0.000494   0.006924
     11       0.015268  -0.028118   0.026068   0.065732   0.000684  -0.009392
     12      -0.000891   0.004978  -0.004303  -0.010952   0.000249   0.000915
     13      -0.000302   0.006239  -0.012292  -0.061577   0.006375   0.001987
     14       0.019877  -0.021367   0.011683  -0.004141   0.007384  -0.006488
     15      -0.014027   0.019458  -0.016537  -0.046289   0.001373   0.004584
     16      -0.012526   0.015750  -0.006563   0.034252  -0.011504   0.005780
     17       0.005748  -0.006372   0.008933   0.052398  -0.006999  -0.000429
     18      -0.012667   0.016641  -0.014042  -0.043107   0.002425   0.002898
     19      -0.004096  -0.006752   0.020597   0.117704  -0.013360  -0.003266
     20       0.006789  -0.016108   0.021629   0.091293  -0.007987  -0.004097
     21       0.024178  -0.037635   0.027532   0.020205   0.011722  -0.013227
     22       0.008894  -0.014381   0.010956   0.002254   0.007062  -0.007711
     23       0.012645  -0.029608   0.036740   0.148774  -0.013201  -0.005359
     24       0.015300  -0.021708   0.019841   0.081629  -0.010027   0.001333
     25      -0.012148   0.027722  -0.025331  -0.011131  -0.016536   0.019538
     26       0.003380  -0.002032  -0.008527  -0.096701   0.017741  -0.004429
     27       0.003757  -0.011963   0.019372   0.095537  -0.010135  -0.002892
     28      -0.011257   0.024420  -0.029789  -0.106908   0.005713   0.009124
     29      -0.012517   0.024558  -0.027390  -0.090612   0.003848   0.008491
     30      -0.004846   0.010096  -0.013405  -0.057915   0.004988   0.003308
     31       0.011478  -0.021231   0.015684   0.004545   0.008103  -0.007142
     32       0.004108  -0.000393  -0.005524  -0.037201   0.004710   0.000262
     33       0.041651  -0.063240   0.034663  -0.051631   0.029208  -0.016845
     34      -0.018101   0.025174  -0.014542  -0.010699  -0.002755   0.001050
     35      -0.053443   0.085022  -0.052616   0.030205  -0.034858   0.023984
     36      -0.004135   0.012223  -0.010930   0.000940  -0.007794   0.006945
     37       0.029197  -0.060521   0.049933  -0.001507   0.036333  -0.037245
     38      -0.054548   0.086157  -0.050670   0.054134  -0.039008   0.024567
     39      -0.016198   0.026048  -0.014597   0.011814  -0.008261   0.002482
     40       0.013645   0.036641  -0.066369   0.023864  -0.079786   0.094103
     41       0.029156  -0.043846   0.023388  -0.019824   0.012761  -0.003281
     42       0.015760  -0.029648   0.021003  -0.010253   0.015350  -0.012396
     43       0.005474  -0.010776   0.007568  -0.002458   0.004648  -0.003145
     44       0.015188  -0.023527   0.013434  -0.012192   0.008543  -0.003605
     45      -0.049576   0.078141  -0.046711   0.045004  -0.034816   0.021306
     46      -0.025101   0.027423  -0.005378  -0.000459   0.009038  -0.016262
     47       0.037612  -0.063991   0.040112  -0.032937   0.029276  -0.019339
     48       0.047843   0.002654  -0.049808   0.012893  -0.062127   0.068959
     49      -0.004159  -0.015153   0.025746  -0.017656   0.032629  -0.035468
     50       0.076138  -0.052946  -0.010186  -0.031445  -0.024494   0.038752
     51      -0.015501   0.015654   0.002625   0.005033   0.014099  -0.024339
     52      -0.088990   0.058679   0.024009   0.028405   0.054979  -0.087168
     53       0.012133   0.020814  -0.035793   0.019948  -0.037076   0.032354
     54      -0.010795  -0.001649   0.012758  -0.005067   0.013805  -0.010622
     55       0.038898  -0.054768  -0.004396  -0.015281  -0.060828   0.119078
     56      -0.008747  -0.022957   0.016655  -0.007684  -0.014224   0.052262
     57       0.018660  -0.014193  -0.004601  -0.006117  -0.011858   0.017890
     58      -0.000825   0.001824  -0.000217   0.000291   0.001940  -0.004423
     59      -0.020857   0.011832   0.006745   0.005871   0.010176  -0.011521
     60      -0.043119   0.010301   0.033968  -0.004035   0.048835  -0.057141
     61       0.056523  -0.013365  -0.030637  -0.003711  -0.029050   0.023248
     62      -0.016604   0.008745   0.018652  -0.005358   0.040919  -0.059397
     63       0.024706   0.041166  -0.020153   0.007698   0.031529  -0.073302
     64       0.038886   0.039797  -0.037360   0.011674   0.010911  -0.055052
     65      -0.037700  -0.025648   0.043392  -0.016668   0.032248  -0.024661
     66      -0.028006  -0.014821   0.030049  -0.006689   0.005819   0.026748
     67       0.054020   0.056923  -0.059123   0.019576   0.006526  -0.073622
     68       0.022227   0.009036  -0.034850   0.010845  -0.030957   0.011281
     69      -0.002131  -0.006345  -0.008612   0.001648  -0.013980   0.000901
     70      -0.046143  -0.024459   0.051523  -0.010376   0.004505   0.062147
     71      -0.044632  -0.000136   0.069234  -0.007633   0.028128   0.085705
     72       0.018395   0.012175  -0.019633   0.005657  -0.004741  -0.011710
     73      -0.001831  -0.006806   0.002991  -0.002755  -0.000958  -0.000516
     74       0.014082   0.013090  -0.014634   0.005362  -0.001070  -0.008858
     75      -0.033080  -0.030217   0.030274  -0.007370  -0.015090   0.059545
     76      -0.045786  -0.045000   0.036153  -0.011199  -0.018634   0.059110
     77       0.003845  -0.011055  -0.011983  -0.002641  -0.002828  -0.034046
     78      -0.043983   0.026627   0.068105  -0.002974   0.029258   0.071702
     79       0.011273  -0.045063  -0.035184  -0.001895  -0.042669  -0.001903
     80       0.012182   0.016961  -0.011242   0.001703   0.012578  -0.046261
     81      -0.005462  -0.014217  -0.005088  -0.002730  -0.015314  -0.005936
     82       0.034082  -0.032552  -0.060787   0.001128  -0.035924  -0.058057
     83       0.003541  -0.053494  -0.036412  -0.004396  -0.059867  -0.006586
     84       0.011480  -0.007782  -0.016826   0.000934  -0.001481  -0.016439
     85      -0.013357   0.009940   0.017446  -0.002228   0.001218   0.003190
     86       0.018706   0.065523   0.043372   0.014041   0.099114   0.074585
     87      -0.001023   0.016615   0.012120   0.001420   0.016906   0.005583
     88      -0.005273   0.012307   0.012855  -0.000515   0.010400   0.000432
     89       0.001364  -0.007933  -0.006796  -0.000450  -0.007455  -0.003692
     90       0.028512  -0.035471  -0.056668  -0.000366  -0.036369  -0.057557
     91      -0.016639   0.029343   0.041526   0.001686   0.032293   0.047190
     92      -0.021790   0.009386   0.019696  -0.004718  -0.006945  -0.009185
     93      -0.039202  -0.042692  -0.017042  -0.011611  -0.062576  -0.052423
     94      -0.076289  -0.021598   0.039418  -0.012944  -0.036968   0.016512
     95      -0.028133  -0.027843  -0.007678  -0.009858  -0.049236  -0.040741
     96       0.029081   0.010326  -0.015458   0.009048   0.032700   0.012371
     97      -0.009864  -0.026993  -0.024776  -0.003626  -0.029467  -0.037092
     98      -0.085413  -0.034803   0.036558  -0.020618  -0.075221  -0.015552
     99       0.006795   0.009746   0.008782   0.000589   0.006117   0.010898
    100      -0.000405   0.016406   0.035741  -0.012798  -0.042117  -0.016454
    101       0.053545   0.010329  -0.050270   0.026125   0.094302   0.039681
    102      -0.024686  -0.007088   0.013921  -0.005811  -0.018987  -0.000865
    103       0.019149   0.008013  -0.006882   0.003508   0.012515  -0.000088
    104      -0.001505   0.000895   0.002497  -0.001008  -0.003099  -0.002139
    105       0.043072   0.029159  -0.004471   0.012698   0.055120   0.033889
    106       0.023291   0.015259  -0.010269   0.013352   0.055802   0.037483
    107       0.062433   0.038422  -0.000392   0.009876   0.043210   0.021428
    108      -0.010855  -0.037774  -0.067162   0.022623   0.071133   0.028870
    109       0.035585   0.041052   0.024660   0.005128   0.035392   0.035194
    110       0.022740   0.037816   0.046187  -0.010315  -0.025036  -0.002962
    111       0.014596   0.014928   0.012350  -0.001388  -0.000515   0.002602
    112      -0.029126  -0.035758  -0.023737  -0.002805  -0.023805  -0.025527
    113       0.031740   0.061077   0.082601  -0.020893  -0.055878  -0.012478
    114       0.004433   0.008153   0.015286  -0.006215  -0.020949  -0.010959
    115       0.030275   0.036032   0.039267  -0.008641  -0.021057  -0.004830
    116      -0.024896  -0.035282  -0.042414   0.010114   0.026010   0.005967
    117      -0.011762  -0.015660  -0.016277   0.002741   0.004748  -0.001781
    118      -0.010816  -0.015701  -0.017021   0.003004   0.005688  -0.001522
    119      -0.006369  -0.010987  -0.012352   0.001995   0.003176  -0.002298
    120       0.019889   0.038220   0.059126  -0.018824  -0.057538  -0.023389
    121       0.002894   0.009397   0.007299   0.000712   0.006492   0.008315
    122      -0.020228  -0.036866  -0.051980   0.014975   0.043584   0.015081
    123       0.027337   0.019115   0.019743  -0.005927  -0.017680  -0.010148
    124      -0.001644  -0.009578  -0.021666   0.008907   0.030174   0.015277
    125       0.028816   0.000308  -0.024120   0.011383   0.040115   0.016657
    126      -0.012055  -0.004698  -0.002384   0.000617   0.001657   0.002015
    127      -0.014889   0.007513   0.032435  -0.014330  -0.049382  -0.022607
    128       0.033286   0.019624   0.015979  -0.003914  -0.010318  -0.006370
    129      -0.013191  -0.007828  -0.008991   0.003260   0.010512   0.006335
    130      -0.021922  -0.023417  -0.031633   0.009805   0.029856   0.012033
    131      -0.023355  -0.011406  -0.007120   0.001601   0.003887   0.003824
    132      -0.015101   0.000253   0.010940  -0.004200  -0.014034  -0.002562
    133       0.005893  -0.006869  -0.018533   0.006527   0.021090   0.005846
    134      -0.033386  -0.020076  -0.019619   0.005835   0.017318   0.009399
    135       0.037073   0.030433   0.036847  -0.010214  -0.029899  -0.007970
    136       0.026618   0.010128   0.000930   0.001282   0.006074   0.001335
    137      -0.054506  -0.041614  -0.047120   0.012760   0.036822   0.010782
    138       0.058056   0.044880   0.052195  -0.014288  -0.041558  -0.011531
    139      -0.011226   0.005186   0.016689  -0.005881  -0.018836  -0.005113
    140       0.021841   0.010366   0.006917  -0.001300  -0.002956  -0.001120
    141      -0.040739  -0.030019  -0.033743   0.009081   0.026194   0.007274
    142       0.027849   0.015626   0.014665  -0.003759  -0.010600  -0.003406
    143       0.002389   0.015190   0.027248  -0.008590  -0.026455  -0.007301
    144      -0.014998  -0.009045  -0.008200   0.001865   0.004918   0.001069
    145      -0.023331  -0.015809  -0.016311   0.004137   0.011584   0.003074
    146      -0.014821  -0.012849  -0.015509   0.004241   0.012291   0.003314
    147      -0.037944  -0.036556  -0.048194   0.013953   0.041589   0.011800
    148       0.025901   0.021165   0.025359  -0.007029  -0.020540  -0.005701
    149       0.040611   0.036461   0.046464  -0.013257  -0.039282  -0.010979
    150       0.006110  -0.001463  -0.008144   0.003385   0.011576   0.004260
    151      -0.002035  -0.001559  -0.001767   0.000417   0.001153   0.000036
    152       0.003541   0.006472   0.012308  -0.004515  -0.014766  -0.006075
    153      -0.009837   0.011049  -0.006769  -0.000639  -0.003805   0.003754
    154       0.007564  -0.010140   0.002090  -0.036988   0.009403  -0.003701
    155       0.002159   0.003191  -0.009306  -0.060922   0.008300   0.000209
    156      -0.010965   0.013447  -0.012038  -0.029387  -0.000672   0.004772
    157       0.001671  -0.007498   0.013222   0.069170  -0.007788  -0.001774
    158      -0.023870   0.031089  -0.021635  -0.021626  -0.007581   0.009883
    159      -0.020023   0.027295  -0.022910  -0.048601  -0.002505   0.008800
    160       0.012408  -0.015097   0.010057   0.007326   0.004235  -0.005077
    161      -0.015985   0.022590  -0.020351  -0.050969  -0.000621   0.007506
    162       0.014541  -0.014505   0.009670   0.009364   0.003533  -0.004763
    163      -0.004516   0.002590   0.001342   0.020313  -0.003685   0.000899
    164       0.001162   0.000136   0.000641   0.005023  -0.000543  -0.000349
    165       0.002229  -0.019636   0.035579   0.191774  -0.022637  -0.003525
    166       0.007275  -0.009118   0.005855   0.005169   0.002008  -0.002473
    167       0.006481  -0.006013  -0.001599  -0.043086   0.008617  -0.002340
    168       0.037982  -0.048725   0.026571  -0.018934   0.018632  -0.014294
    169       0.018091  -0.017577   0.002397  -0.063240   0.015142  -0.005747
    170       0.001098  -0.001554  -0.000200  -0.009845   0.002049  -0.000575
    171       0.008488  -0.013364   0.011524   0.032903  -0.001170  -0.002970
    172       0.009361  -0.007542  -0.001077  -0.041333   0.008329  -0.002335
    173       0.005037  -0.005975   0.001287  -0.019500   0.005013  -0.002042
    174       0.010924  -0.011516   0.004333  -0.020556   0.006832  -0.003447
    175      -0.010239   0.022250  -0.024748  -0.086290   0.004743   0.007000
    176      -0.000498  -0.016909   0.036562   0.212216  -0.026014  -0.003886
    177       0.008953  -0.010611   0.006867   0.005608   0.002408  -0.002740
    178      -0.012437   0.017685  -0.009350   0.018550  -0.009912   0.006978
    179       0.002227  -0.010771   0.015949   0.071871  -0.006418  -0.003802
    180       0.004123  -0.005036   0.005276   0.021234  -0.001936  -0.000852
    181      -0.033987   0.044424  -0.021381   0.058221  -0.025595   0.016058
    182       0.032221  -0.048227   0.033881   0.025466   0.014152  -0.016467
    183      -0.032668   0.052491  -0.049418  -0.141503   0.004037   0.013534
    184      -0.014534   0.017337  -0.009748  -0.008814  -0.001746   0.001221
    185      -0.012915   0.030227  -0.037682  -0.162126   0.016308   0.003824
    186      -0.024949   0.039313  -0.034615  -0.086068   0.000022   0.010285
    187       0.030687  -0.078364   0.102489   0.423132  -0.036441  -0.018554
    188       0.010012  -0.021155   0.024205   0.081137  -0.003947  -0.006592
    189       0.036665  -0.045421   0.016585  -0.115929   0.036880  -0.020117
    190       0.029802  -0.048727   0.038650   0.023350   0.021065  -0.025494
    191       0.003065  -0.019832   0.036782   0.206815  -0.027055   0.000842
    192      -0.014128   0.007770   0.012688   0.121494  -0.017521  -0.001192
    193       0.000441   0.004697  -0.020282  -0.162821   0.025848  -0.003282
    194      -0.001470   0.012471  -0.023545  -0.108495   0.008658   0.007454
    195       0.001619  -0.008657   0.018192   0.109413  -0.014439  -0.000363
    196      -0.018184   0.026486  -0.029367  -0.150305   0.020846  -0.002884
    197      -0.030846   0.042551  -0.032663  -0.079819   0.002174   0.005892
    198      -0.000007  -0.010236   0.017667   0.056772   0.000607  -0.010007
    199      -0.014549   0.030929  -0.032808  -0.080187  -0.003363   0.014855
    200      -0.021712   0.043558  -0.036456  -0.010366  -0.023708   0.026220
    201      -0.025640   0.045080  -0.051454  -0.215955   0.020984   0.007053
    202       0.116666  -0.190612   0.138787   0.120908   0.048895  -0.053601
    203      -0.009123   0.022066  -0.032852  -0.170391   0.020875   0.001137
    204      -0.063558   0.100838  -0.077810  -0.137890  -0.009092   0.021300
    205      -0.024012   0.032360  -0.020524  -0.033215  -0.000615   0.002120
    206       0.084439  -0.135893   0.106309   0.160521   0.023093  -0.038704
    207       0.051806  -0.082224   0.047950  -0.056849   0.038349  -0.023900
    208      -0.009582   0.009905  -0.004167  -0.013973   0.003885  -0.003873
    209       0.041850  -0.087591   0.065333  -0.046482   0.054599  -0.045489
    210       0.116888  -0.192231   0.116125  -0.139365   0.096423  -0.063070
    211      -0.063998   0.118907  -0.086238   0.009926  -0.054985   0.047472
    212      -0.090281   0.148618  -0.093105   0.072699  -0.068203   0.047196
    213       0.037562  -0.053544   0.027524  -0.031137   0.017878  -0.007382
    214       0.058606  -0.166318   0.164565  -0.025924   0.146557  -0.160088
    215      -0.066984   0.099650  -0.053129   0.062766  -0.036904   0.016982
    216       0.063010  -0.114376   0.076317  -0.052425   0.055690  -0.039322
    217       0.001519  -0.045885   0.061516  -0.020059   0.066640  -0.075781
    218       0.049561  -0.095809   0.068439  -0.047625   0.054138  -0.041837
    219       0.016316  -0.059722   0.061996  -0.021169   0.059229  -0.062767
    220       0.007716  -0.042631   0.048885  -0.013922   0.048124  -0.052552
    221      -0.033115   0.002016   0.041712   0.000907   0.061940  -0.084891
    222       0.026193  -0.011012  -0.018560  -0.005712  -0.031559   0.045916
    223       0.005094  -0.043549   0.053479  -0.015505   0.054657  -0.060774
    224      -0.011001   0.087425  -0.105672   0.041162  -0.111296   0.122714
    225      -0.124267   0.162705  -0.080633   0.099597  -0.058491   0.031204
    226      -0.165183   0.129878   0.006130   0.059503   0.048576  -0.085706
    227      -0.009246  -0.053937   0.076359  -0.031395   0.078786  -0.080617
    228      -0.111705   0.130902  -0.053331   0.079473  -0.033607   0.010355
    229       0.098574  -0.077951   0.005596  -0.065387  -0.000464   0.016540
    230      -0.045432   0.008260   0.035358   0.006498   0.046062  -0.058647
    231       0.073729  -0.019818  -0.050483   0.011872  -0.075609   0.090436
    232       0.036376  -0.032320   0.001757  -0.026485  -0.005037   0.016132
    233      -0.108432   0.064951   0.047148  -0.007317   0.107482  -0.151404
    234       0.166922  -0.047950  -0.120136   0.016219  -0.182853   0.226285
    235       0.092800  -0.118063   0.045605  -0.054667   0.010961   0.021584
    236       0.165403  -0.109937  -0.038940  -0.041108  -0.091061   0.134301
    237       0.018789   0.005790  -0.017782   0.002383  -0.009119  -0.002832
    238      -0.195485   0.168277   0.027274   0.083357   0.129088  -0.240997
    239      -0.046387   0.094003  -0.043343   0.057541   0.005503  -0.069192
    240       0.072887  -0.036133  -0.041436  -0.004906  -0.071020   0.090612
    241      -0.005698   0.030286  -0.014228   0.013082   0.016205  -0.054030
    242      -0.077050   0.064461   0.025242   0.019317   0.080945  -0.134117
    243       0.046605  -0.055832  -0.000717  -0.023208  -0.043291   0.088578
    244      -0.028460   0.010284   0.018084   0.000641   0.024082  -0.024632
    245      -0.037792   0.079311  -0.024432   0.037791   0.039991  -0.117196
    246      -0.012991   0.040304  -0.014674   0.017730   0.023200  -0.068492
    247      -0.070506   0.085984   0.008217   0.028713   0.088708  -0.173878
    248       0.033665  -0.042297  -0.010063  -0.008342  -0.061328   0.115009
    249      -0.104453   0.009843   0.078815  -0.008197   0.099778  -0.117380
    250       0.114802   0.007094  -0.080191   0.006415  -0.063001   0.045572
    251       0.042558   0.080491  -0.048942   0.020284   0.044515  -0.127941
    252      -0.081933  -0.009006   0.069736  -0.014513   0.073497  -0.075800
    253      -0.039554  -0.053916   0.053172  -0.022227   0.018947   0.005925
    254      -0.018954   0.002490   0.023682  -0.010908   0.050361  -0.078852
    255       0.056753   0.049617  -0.040784   0.008305   0.033985  -0.101310
    256      -0.067221  -0.038121   0.065458  -0.014732   0.006802   0.064323
    257       0.067064   0.025413  -0.039554  -0.003362   0.038669  -0.127503
    258       0.127093   0.119489  -0.110813   0.028155   0.060399  -0.225870
    259       0.024075   0.064803  -0.030017   0.015465   0.045540  -0.108161
    260      -0.144748  -0.061994   0.130504  -0.029371   0.050044   0.041162
    261      -0.016940   0.004816   0.028455  -0.003058   0.019444   0.022182
    262       0.105321   0.092124  -0.124852   0.037951  -0.013463  -0.122177
    263       0.119551   0.061969  -0.175504   0.046122  -0.089136  -0.093496
    264       0.068169   0.052307  -0.059463   0.015517   0.013946  -0.078156
    265      -0.020166  -0.023767   0.014766  -0.006245  -0.011394   0.021633
    266       0.087229   0.043085  -0.107090   0.021576  -0.020938  -0.121292
    267       0.049158   0.019479  -0.066479   0.013985  -0.025831  -0.055319
    268       0.001372   0.015387   0.024352  -0.003171   0.031815   0.010277
    269       0.061216   0.019490  -0.092209   0.018424  -0.041470  -0.078447
    270      -0.036092  -0.002299   0.061724  -0.009194   0.030671   0.063424
    271       0.106581   0.038602  -0.134213   0.022099  -0.031474  -0.162355
    272      -0.000207   0.004276  -0.000776   0.002917  -0.003986   0.014844
    273      -0.056714  -0.073066   0.055076  -0.017909  -0.030256   0.114764
    274      -0.074211  -0.063807   0.074792  -0.019470  -0.014843   0.113444
    275       0.029163  -0.100168  -0.074954  -0.009321  -0.077907  -0.041778
    276      -0.036429  -0.083018   0.020259  -0.013607  -0.050798   0.094120
    277      -0.042886   0.025295   0.052443   0.000185   0.026675   0.044767
    278       0.006719   0.035218  -0.003190   0.002199   0.028856  -0.069173
    279      -0.037701   0.031236   0.063082  -0.000664   0.026417   0.078168
    280      -0.024868   0.085364   0.090955   0.008087   0.080293   0.115229
    281       0.009012  -0.003853  -0.019797  -0.002186   0.002231  -0.067184
    282      -0.096113   0.109552   0.188035  -0.000152   0.115453   0.200887
    283       0.030348  -0.068432  -0.074704  -0.002097  -0.068114  -0.045338
    284       0.028766   0.110169   0.023982   0.015444   0.085659  -0.018731
    285      -0.023078   0.004956   0.023332  -0.004579  -0.002944   0.005121
    286       0.040763  -0.017380  -0.054802   0.004556  -0.011070  -0.050085
    287      -0.008598  -0.172102  -0.112428  -0.020962  -0.219524  -0.059794
    288      -0.023289   0.054724   0.064642   0.002436   0.052226   0.056831
    289      -0.017876   0.070720   0.074192   0.005631   0.079181   0.069407
    290      -0.011992  -0.057518  -0.037943  -0.010962  -0.083462  -0.053620
    291       0.004581   0.049942   0.034489   0.007007   0.062500   0.031974
    292       0.034716   0.053771   0.012854   0.014103   0.093409   0.026071
    293      -0.002900  -0.046976  -0.034746  -0.006459  -0.058946  -0.034612
    294      -0.018499  -0.019352  -0.001266  -0.006694  -0.038996  -0.014100
    295      -0.011681  -0.095780  -0.074270  -0.017921  -0.136944  -0.111844
    296      -0.008514  -0.062642  -0.044084  -0.010252  -0.084929  -0.052639
    297       0.069560  -0.063270  -0.113183   0.000709  -0.074431  -0.109213
    298       0.053521   0.072303   0.028331   0.018104   0.101414   0.071685
    299      -0.122283  -0.010896   0.076690  -0.021544  -0.044613   0.007584
    300       0.071993  -0.033441  -0.087763   0.004318  -0.034963  -0.083836
    301       0.026733   0.031666   0.011375   0.010251   0.047759   0.047777
    302       0.078717   0.014867  -0.050755   0.009201   0.008073  -0.047981
    303      -0.080960  -0.054992  -0.000899  -0.022845  -0.103683  -0.079266
    304       0.074087   0.036046  -0.015924   0.026401   0.110865   0.089249
    305       0.044852   0.006763  -0.033699   0.009018   0.023727  -0.016738
    306      -0.152828  -0.108359   0.004146  -0.044496  -0.201218  -0.134988
    307      -0.182534  -0.058562   0.082392  -0.041160  -0.140840  -0.034859
    308       0.011980  -0.050408  -0.058888  -0.002944  -0.048414  -0.060604
    309      -0.004034  -0.009841  -0.013911   0.004115   0.011904   0.005378
    310       0.056033  -0.024784  -0.099013   0.022891   0.055385  -0.031314
    311      -0.189102  -0.054245   0.122319  -0.054456  -0.186845  -0.025854
    312      -0.093056  -0.046254   0.027793  -0.025195  -0.098778  -0.046327
    313       0.084518   0.025905  -0.057912   0.031978   0.116806   0.044242
    314      -0.008257   0.009615   0.028545  -0.009627  -0.030315  -0.008050
    315      -0.052315  -0.002027   0.057586  -0.022002  -0.071851  -0.012801
    316       0.038687  -0.014762  -0.074454   0.024291   0.075755   0.007710
    317      -0.034184  -0.019772   0.002872  -0.006913  -0.028511  -0.016305
    318       0.024076  -0.010114  -0.051923   0.019945   0.066574   0.020520
    319      -0.034750  -0.009792   0.030260  -0.019270  -0.072615  -0.039054
    320      -0.086262  -0.015494   0.080363  -0.039858  -0.141761  -0.054715
    321       0.101771   0.078018   0.007721   0.022196   0.104566   0.063299
    322      -0.023445  -0.067583  -0.108084   0.033055   0.098699   0.036365
    323       0.124701   0.097093   0.026152   0.015813   0.083293   0.049508
    324       0.095361   0.086946   0.033729   0.014016   0.079615   0.059621
    325       0.039617   0.035600   0.003188   0.015919   0.074128   0.057508
    326      -0.021601  -0.051810  -0.060567   0.010696   0.017999  -0.004813
    327      -0.015041  -0.032814  -0.055943   0.020623   0.067861   0.033163
    328      -0.032309  -0.036948  -0.058205   0.026461   0.095021   0.059734
    329      -0.058000  -0.078023  -0.091133   0.023040   0.062874   0.020090
    330      -0.069239  -0.134343  -0.202845   0.063576   0.194205   0.077513
    331       0.120005   0.126521   0.094868  -0.006032   0.015831   0.034231
    332      -0.007984   0.019887   0.051432  -0.018087  -0.057044  -0.019935
    333       0.005931  -0.003337  -0.014281   0.006095   0.020810   0.008918
    334      -0.108049  -0.146415  -0.134830   0.011769  -0.010192  -0.053348
    335       0.058606   0.099931   0.123228  -0.027033  -0.064516  -0.004950
    336      -0.034536  -0.053450  -0.071054   0.019568   0.055368   0.018227
    337      -0.055126  -0.076667  -0.088991   0.019783   0.048173   0.007884
    338      -0.027497  -0.044776  -0.059800   0.016093   0.044860   0.013519
    339      -0.031128  -0.041216  -0.043512   0.007777   0.014863  -0.002741
    340      -0.045129  -0.057834  -0.056287   0.007701   0.008729  -0.011149
    341      -0.014987  -0.015141  -0.004169  -0.005246  -0.025637  -0.020375
    342       0.011785   0.011916   0.006265   0.001748   0.010709   0.009419
    343      -0.011111  -0.014592  -0.012629   0.000680  -0.002779  -0.006390
    344       0.068618   0.091397   0.105944  -0.024353  -0.061057  -0.013421
    345       0.033482   0.074446   0.115015  -0.034908  -0.104127  -0.037866
    346      -0.030489   0.023689   0.063553  -0.021370  -0.066752  -0.019328
    347      -0.038273  -0.055148  -0.070388   0.018607   0.051483   0.016208
    348       0.011200   0.051567   0.093878  -0.032061  -0.101137  -0.041618
    349       0.013755  -0.009075  -0.038605   0.017620   0.061435   0.030198
    350      -0.029853  -0.009158   0.006734  -0.004081  -0.014897  -0.003315
    351       0.034180   0.010415   0.005100  -0.002879  -0.010694  -0.012385
    352       0.005542  -0.000952  -0.016279   0.009560   0.035558   0.020877
    353      -0.021032   0.004004   0.012406  -0.002037  -0.003384   0.006663
    354       0.076835   0.038795   0.027580  -0.007273  -0.020188  -0.017021
    355      -0.004156  -0.047463  -0.084964   0.027543   0.084898   0.030905
    356       0.061463   0.010010  -0.024426   0.012065   0.043004   0.013279
    357       0.005543  -0.001891  -0.011030   0.005069   0.017775   0.007857
    358      -0.014147   0.034652   0.097608  -0.040905  -0.139070  -0.065204
    359       0.044023   0.030872   0.033970  -0.010740  -0.032746  -0.018168
    360      -0.059367  -0.022663  -0.003630  -0.002238  -0.011290  -0.002838
    361       0.067650   0.028199   0.008895   0.001032   0.008130   0.002244
    362       0.026620   0.004327  -0.015107   0.009109   0.033243   0.018445
    363      -0.072500  -0.024630   0.003491  -0.006031  -0.024951  -0.008589
    364      -0.063334  -0.046677  -0.050740   0.012802   0.035790   0.007517
    365      -0.060925  -0.029694  -0.017660   0.002927   0.005403   0.004347
    366      -0.074447  -0.052244  -0.053877   0.013312   0.036671   0.008597
    367       0.001482  -0.020553  -0.041524   0.012741   0.039322   0.006259
    368      -0.029190  -0.026476  -0.033168   0.009279   0.027223   0.007379
    369       0.052509   0.044494   0.055362  -0.015746  -0.046606  -0.013360
    370       0.040247   0.019039   0.008152   0.000384   0.004890   0.003633
    371      -0.161560  -0.129715  -0.151400   0.040773   0.117579   0.030419
    372       0.095226   0.066421   0.071037  -0.018588  -0.052862  -0.014574
    373      -0.098466  -0.041174  -0.019526   0.001669  -0.000169   0.000012
    374       0.030073   0.000939  -0.016321   0.006535   0.021844   0.005384
    375      -0.052975  -0.047428  -0.059613   0.016790   0.049436   0.013572
    376      -0.092433  -0.067832  -0.076130   0.020516   0.059206   0.016641
    377      -0.036480  -0.043352  -0.061185   0.017990   0.053914   0.014919
    378      -0.001154   0.023562   0.045783  -0.014827  -0.046144  -0.013019
    379      -0.058449  -0.026627  -0.016933   0.002944   0.006284   0.001998
    380      -0.023637  -0.022021  -0.027917   0.007857   0.023090   0.006360
    381       0.074312   0.048140   0.050038  -0.013226  -0.037816  -0.011408
    382      -0.011066  -0.008769  -0.009871   0.002565   0.007267   0.001785
    383      -0.000461  -0.014572  -0.027074   0.008527   0.026263   0.006970
    384      -0.054385  -0.047136  -0.058364   0.016376   0.048143   0.013338
    385       0.038049   0.030399   0.034902  -0.009342  -0.026817  -0.007126
    386       0.064074   0.048646   0.056517  -0.015487  -0.045131  -0.012357
    387      -0.026969  -0.025700  -0.035316   0.010629   0.032248   0.009721
    388       0.028530   0.023339   0.027715  -0.007610  -0.022134  -0.006046
    389       0.056197   0.039614   0.044481  -0.012177  -0.035472  -0.010229
    390      -0.004712  -0.022672  -0.039847   0.012531   0.038517   0.010957
    391       0.016500   0.019499   0.026990  -0.007798  -0.023185  -0.006155
    392       0.032726   0.033518   0.045091  -0.013092  -0.039064  -0.010861
    393       0.047633   0.017415   0.003810   0.000290   0.003202  -0.003645
    394       0.022750   0.020135   0.026554  -0.008911  -0.027916  -0.013981
    395      -0.008140   0.005966   0.018704  -0.007091  -0.023500  -0.008141
    396      -0.011615  -0.022277  -0.039696   0.014227   0.045975   0.019934
    397      -0.012629  -0.003327   0.001822  -0.001292  -0.004918  -0.001470
    398       0.056535   0.047568   0.062320  -0.020796  -0.065184  -0.031581
    399       0.023066   0.019916   0.025068  -0.008056  -0.024777  -0.012016
    400       0.007435   0.017112   0.030598  -0.010903  -0.035071  -0.015326
    401       0.012893   0.000188  -0.006345   0.002320   0.007581   0.001529
    402       0.010416  -0.017357   0.018918   0.072644  -0.005749  -0.003883
    403       0.023347  -0.027761   0.004578  -0.115023   0.028483  -0.010942
    404       0.019315  -0.017340  -0.001349  -0.105124   0.022813  -0.007218
                108        109        110        111        112        113    
      0      -0.000056   0.004054   0.000001   0.005170   0.003926  -0.005877
      1      -0.000017   0.006274   0.000001   0.003474   0.002087  -0.002919
      2       0.000010   0.001131   0.000002  -0.000118  -0.000400   0.000715
      3      -0.000044  -0.007190   0.000001  -0.000481   0.000559  -0.001188
      4       0.000044   0.071056  -0.000000   0.009938   0.003736  -0.004208
      5       0.000075   0.035991   0.000001   0.009605   0.004277  -0.005372
      6       0.000032   0.026904  -0.000000   0.014659   0.006783  -0.008528
      7      -0.000058  -0.192907   0.000005  -0.046188  -0.018177   0.020751
      8      -0.000114  -0.058033   0.000004  -0.050782  -0.023210   0.028740
      9       0.000007  -0.021672   0.000001   0.007951   0.004572  -0.006235
     10       0.000063  -0.085518   0.000002   0.019322   0.011637  -0.016142
     11      -0.000088   0.104588   0.000002  -0.029382  -0.016984   0.023209
     12       0.000006   0.011754   0.000001  -0.015453  -0.008088   0.010586
     13       0.000012   0.040022  -0.000001   0.041480   0.018411  -0.022335
     14      -0.000062   0.069382  -0.000000   0.024739   0.010437  -0.012289
     15       0.000027  -0.023369   0.000001  -0.024413  -0.013042   0.017416
     16       0.000079   0.181421  -0.000003   0.053031   0.021119  -0.024343
     17       0.000021   0.104625  -0.000001   0.049286   0.021925  -0.026778
     18       0.000008   0.078266  -0.000001  -0.017070  -0.012914   0.019317
     19      -0.000017  -0.027686   0.000004  -0.075511  -0.033205   0.039962
     20      -0.000022  -0.068578   0.000003  -0.025616  -0.009255   0.009870
     21      -0.000147   0.018032  -0.000001   0.011747   0.003892  -0.003423
     22      -0.000087   0.004709   0.000002  -0.044436  -0.018520   0.021615
     23      -0.000025  -0.153483   0.000002   0.002750   0.003226  -0.004798
     24       0.000049  -0.054061  -0.000004   0.106939   0.047145  -0.056605
     25       0.000238  -0.055147  -0.000006   0.142575   0.062799  -0.075810
     26      -0.000083   0.056813   0.000000  -0.004850  -0.005293   0.008682
     27      -0.000007  -0.038913   0.000002  -0.034585  -0.014147   0.016250
     28       0.000080   0.026209  -0.000004   0.060332   0.023732  -0.026634
     29       0.000071   0.011125  -0.000001   0.051015   0.020749  -0.023720
     30       0.000009   0.041736  -0.000000  -0.020830  -0.012657   0.017534
     31      -0.000102   0.015013   0.000001  -0.064310  -0.033695   0.044494
     32       0.000007   0.050919  -0.000000   0.034527   0.015664  -0.019501
     33      -0.000200   0.040031  -0.000000  -0.022222  -0.017654   0.026607
     34      -0.000017   0.046838   0.000004  -0.087646  -0.036069   0.041658
     35       0.000289   0.024740   0.000006  -0.079043  -0.023903   0.020296
     36       0.000109   0.006193   0.000005  -0.029442   0.001471  -0.012011
     37      -0.000462  -0.020195  -0.000001   0.050302   0.030239  -0.040187
     38       0.000306  -0.011291   0.000007  -0.056616  -0.004566  -0.008799
     39       0.000033   0.001168   0.000007  -0.036868   0.008537  -0.027010
     40       0.001449  -0.018329  -0.000005   0.113607  -0.025894   0.074740
     41      -0.000016  -0.006233  -0.000006   0.059670  -0.001398   0.021373
     42      -0.000159  -0.009116  -0.000003   0.042305   0.004883   0.002951
     43      -0.000030  -0.001553   0.000001   0.003254   0.002492  -0.002187
     44      -0.000030  -0.004505  -0.000003   0.043978   0.005907   0.004150
     45       0.000306  -0.009558   0.000006  -0.017001   0.001538  -0.010413
     46      -0.000410   0.013516  -0.000002  -0.093891   0.011031  -0.044170
     47      -0.000251   0.006878  -0.000007   0.023946  -0.005380   0.016945
     48       0.001125  -0.005352   0.000000   0.011422  -0.008494   0.008036
     49      -0.000619   0.012726  -0.000003  -0.047897   0.005664  -0.019912
     50       0.000680   0.021823   0.000005  -0.060945  -0.011143  -0.010475
     51      -0.000500  -0.002260  -0.000016  -0.008831   0.012785  -0.014413
     52      -0.001404  -0.015397  -0.000007   0.059700   0.000613   0.020437
     53       0.000623  -0.006905   0.000015   0.034882  -0.019790   0.027437
     54      -0.000269   0.001777  -0.000010  -0.036087   0.027216  -0.033293
     55       0.002217   0.003935   0.000039  -0.061714   0.047034  -0.049662
     56       0.000887   0.000688   0.000020  -0.075155   0.065674  -0.073321
     57       0.000342   0.003530   0.000004   0.004484  -0.014785   0.013015
     58      -0.000061   0.000091  -0.000001   0.010480  -0.010218   0.011282
     59      -0.000240  -0.002791   0.000003  -0.011503   0.016252  -0.019185
     60      -0.001148   0.000652  -0.000013  -0.010916   0.010080  -0.013870
     61       0.000115   0.002299  -0.000043   0.043312  -0.053751   0.048546
     62      -0.001314   0.001772  -0.000054   0.018317  -0.021539   0.017667
     63      -0.002021   0.000571  -0.000016   0.002473  -0.014750  -0.001711
     64      -0.001709  -0.000160  -0.000054  -0.002423  -0.015963  -0.006644
     65      -0.000047   0.003779  -0.000010   0.040429  -0.031146   0.048054
     66       0.000687   0.000456   0.000093   0.004381   0.015870   0.009717
     67      -0.001947  -0.001359  -0.000066  -0.021753   0.002661  -0.028342
     68       0.000784  -0.001639   0.000043  -0.029216   0.048112  -0.023532
     69       0.000791  -0.000550  -0.000012  -0.015741   0.062717  -0.001092
     70       0.001462   0.000317   0.000207   0.005122  -0.001005   0.003219
     71      -0.000093   0.000192   0.000324   0.030374  -0.127669  -0.004778
     72      -0.000444  -0.000633  -0.000007  -0.001955  -0.019341  -0.009369
     73       0.000332   0.000393   0.000011  -0.002239   0.020971   0.003561
     74      -0.000578  -0.000512  -0.000032  -0.001063  -0.012190  -0.004416
     75       0.002072  -0.000205   0.000201  -0.000059   0.004310  -0.001651
     76       0.002054  -0.000164  -0.000038  -0.005640   0.054397   0.009850
     77      -0.000524   0.000333  -0.000430  -0.009450   0.067963   0.013055
     78       0.002362  -0.000200   0.000512   0.000490  -0.012976  -0.013656
     79      -0.000363  -0.000308  -0.000471   0.006804  -0.023879   0.011432
     80      -0.000420   0.000484  -0.000132  -0.008531   0.050559   0.004761
     81       0.001042  -0.000018  -0.000508   0.000587   0.011694   0.013218
     82      -0.001561   0.000026  -0.000940   0.001085   0.014866   0.023661
     83       0.003117  -0.000185   0.000153   0.009684  -0.057747  -0.008121
     84      -0.002696   0.000050  -0.001060  -0.001852   0.049122   0.039504
     85       0.003809   0.000055   0.001015   0.000913  -0.044596  -0.041158
     86      -0.012054  -0.000065  -0.000677  -0.005171   0.097603   0.077644
     87      -0.000346   0.000077   0.000307  -0.001127  -0.007304  -0.014135
     88       0.001418   0.000099   0.000597  -0.000282  -0.020330  -0.023219
     89      -0.000112  -0.000007  -0.000087   0.000479  -0.003606  -0.001816
     90      -0.001812   0.000087  -0.000987   0.000114   0.014790   0.014143
     91       0.000050  -0.000087   0.000824  -0.000505  -0.003723  -0.005019
     92       0.004718   0.000035   0.000100   0.000336  -0.061828  -0.066024
     93       0.004183   0.000067  -0.000868   0.000156  -0.009120  -0.014558
     94       0.004475  -0.000131  -0.001844  -0.001050   0.042356   0.028800
     95       0.006202   0.000065  -0.000803   0.000214  -0.020631  -0.026528
     96      -0.007963   0.000013   0.002506   0.000385   0.000732   0.015535
     97      -0.003398   0.000036  -0.002782   0.000237  -0.024030  -0.037105
     98       0.016007  -0.000047  -0.000823  -0.000771   0.037706   0.029968
     99       0.005427  -0.000009   0.003321   0.000272   0.020546   0.042983
    100       0.035041   0.000016   0.006203   0.000609   0.043399   0.098190
    101      -0.039468  -0.000010  -0.002022  -0.000072  -0.026667  -0.048597
    102       0.003684  -0.000028  -0.001868  -0.000304  -0.000426  -0.014642
    103       0.000338   0.000012   0.000340   0.000166   0.002376   0.013564
    104       0.001962   0.000000   0.000646   0.000040   0.004152   0.010767
    105      -0.007906  -0.000015   0.000907   0.000099   0.001998   0.007347
    106      -0.017571  -0.000040   0.001521  -0.000218  -0.010243  -0.026560
    107       0.006383   0.000004   0.003629   0.000702   0.020110   0.060967
    108      -0.043023  -0.000007  -0.004664   0.000044   0.000883   0.000700
    109      -0.000481  -0.000055   0.000384  -0.000460  -0.019171  -0.049151
    110       0.029171  -0.000004   0.000957  -0.000072  -0.003219  -0.005138
    111       0.014549  -0.000004  -0.003918   0.000007  -0.000906   0.001326
    112      -0.018155   0.000014   0.001466   0.000385   0.015647   0.042558
    113       0.055579  -0.000007  -0.001611  -0.000235  -0.008752  -0.019062
    114      -0.001236   0.000005   0.010456   0.000223   0.006815   0.026986
    115       0.095318  -0.000009  -0.048567  -0.000404  -0.013599  -0.049570
    116      -0.047110   0.000009   0.008234   0.000044   0.002187   0.003927
    117      -0.010568   0.000008   0.000275   0.000015   0.001059   0.000027
    118      -0.011387  -0.000008  -0.005444   0.000017   0.000595  -0.000394
    119      -0.006187   0.000011  -0.007244  -0.000037  -0.001121  -0.006801
    120       0.051792   0.000005  -0.008544   0.000012   0.000157   0.003195
    121      -0.031386  -0.000011   0.049501   0.000136   0.003730   0.019161
    122      -0.024461   0.000003  -0.010616  -0.000071  -0.001180  -0.009730
    123       0.094910   0.000004  -0.012795  -0.000027  -0.000913  -0.003070
    124      -0.027693  -0.000012   0.031348   0.000108   0.003200   0.014626
    125       0.082133  -0.000006  -0.013862   0.000140   0.003999   0.018183
    126      -0.032031   0.000001   0.053057  -0.000036  -0.000849  -0.003446
    127      -0.038896  -0.000003   0.006957  -0.000166  -0.004539  -0.020617
    128       0.091576  -0.000001  -0.036266   0.000022   0.000548   0.003310
    129      -0.035715  -0.000001   0.029674  -0.000002   0.000001   0.000348
    130      -0.008979  -0.000015  -0.241218   0.000154   0.003712   0.014532
    131      -0.072729  -0.000003  -0.032376   0.000010   0.000424   0.001300
    132      -0.096836   0.000000   0.029814  -0.000032  -0.000739  -0.003360
    133       0.086074  -0.000013   0.098026  -0.000029  -0.000652  -0.002064
    134      -0.063023  -0.000003   0.129404  -0.000071  -0.001461  -0.005846
    135      -0.077952  -0.000001  -0.009000  -0.000005  -0.000121  -0.000734
    136       0.068416  -0.000013   0.108551  -0.000027  -0.000589  -0.001516
    137       0.061259  -0.000008   0.008366  -0.000006  -0.000036  -0.000082
    138      -0.092704  -0.000001  -0.005369  -0.000010  -0.000250  -0.001332
    139      -0.073372  -0.000012  -0.034655   0.000007   0.000125   0.000255
    140       0.014667  -0.000009   0.002886  -0.000001   0.000083   0.000430
    141       0.054275  -0.000002   0.007412   0.000000   0.000035   0.000238
    142      -0.009810  -0.000009  -0.022149   0.000008   0.000192   0.000666
    143      -0.082312  -0.000012  -0.038989   0.000006   0.000210   0.000604
    144       0.008411  -0.000003  -0.029049   0.000013   0.000329   0.001254
    145       0.020469  -0.000007  -0.016477   0.000008   0.000194   0.000737
    146       0.027840  -0.000014  -0.006146   0.000002   0.000103   0.000407
    147       0.103406  -0.000002   0.056578  -0.000017  -0.000319  -0.000923
    148      -0.047186  -0.000007  -0.015066   0.000002   0.000053   0.000059
    149      -0.097682  -0.000013  -0.043188   0.000006   0.000198   0.000452
    150       0.031128  -0.000002  -0.037401   0.000046   0.001180   0.005269
    151       0.008721  -0.000008  -0.020072   0.000009   0.000201   0.000816
    152      -0.018558   0.000001   0.025490  -0.000034  -0.000622  -0.003000
    153       0.000037  -0.008345   0.000000   0.004423   0.001287  -0.001026
    154      -0.000051  -0.052353   0.000001  -0.022574  -0.010501   0.013212
    155      -0.000014  -0.074788   0.000002  -0.004200  -0.000147  -0.000859
    156       0.000042  -0.067995   0.000001   0.005836   0.004115  -0.005944
    157      -0.000000   0.087665  -0.000001   0.017977   0.006391  -0.006699
    158       0.000098  -0.017434   0.000001   0.033551   0.016862  -0.021838
    159       0.000081  -0.072718   0.000001   0.020347   0.012140  -0.016850
    160      -0.000048   0.027182   0.000000  -0.014415  -0.007254   0.009333
    161       0.000067  -0.087949   0.000002   0.011622   0.007371  -0.010368
    162      -0.000044   0.035969   0.000000  -0.001911  -0.001770   0.002791
    163       0.000010  -0.035993   0.000002  -0.009082  -0.003350   0.003664
    164      -0.000004   0.015788   0.000002  -0.015714  -0.007961   0.010244
    165       0.000012   0.088302  -0.000000   0.012740   0.005981  -0.007636
    166      -0.000022  -0.000143   0.000001   0.003316   0.002124  -0.003026
    167      -0.000038  -0.028375   0.000003  -0.007264  -0.003638   0.004818
    168      -0.000150  -0.054898   0.000002  -0.006591  -0.001308   0.000741
    169      -0.000073  -0.047229   0.000002  -0.004325  -0.000861   0.000444
    170      -0.000010  -0.004087   0.000002  -0.001743  -0.001285   0.001959
    171      -0.000018  -0.005663   0.000001   0.011072   0.007586  -0.011134
    172      -0.000030  -0.027759   0.000001   0.003815   0.003112  -0.004735
    173      -0.000028  -0.010829   0.000002  -0.004591  -0.002749   0.003920
    174      -0.000042  -0.067890   0.000002  -0.013463  -0.004822   0.005212
    175       0.000054  -0.135991   0.000003   0.003989   0.005380  -0.008889
    176       0.000013   0.341806  -0.000003   0.053239   0.017662  -0.017748
    177      -0.000026  -0.034712   0.000001   0.000418   0.001202  -0.002037
    178       0.000083  -0.001968   0.000000   0.048904   0.024069  -0.030801
    179      -0.000026   0.158861   0.000000  -0.005763  -0.006745   0.010782
    180      -0.000001   0.006288   0.000000   0.012636   0.006185  -0.007871
    181       0.000194   0.119320  -0.000002   0.099045   0.045739  -0.057000
    182      -0.000177   0.005720   0.000004  -0.073293  -0.036123   0.046418
    183       0.000105   0.247577  -0.000005   0.022494   0.000432   0.005524
    184       0.000001   0.078900   0.000003  -0.083990  -0.038839   0.047686
    185       0.000001   0.136137   0.000002  -0.052895  -0.024784   0.030274
    186       0.000084   0.173934  -0.000003   0.005340  -0.005013   0.010856
    187      -0.000109  -0.302784   0.000006  -0.053817  -0.018314   0.019371
    188      -0.000055  -0.093887   0.000004  -0.040652  -0.015352   0.016911
    189      -0.000250   0.147851  -0.000004   0.070452   0.029372  -0.033878
    190      -0.000277   0.038165   0.000005  -0.084962  -0.032608   0.036150
    191       0.000054  -0.218609   0.000003  -0.018128  -0.006482   0.007235
    192       0.000006  -0.063802   0.000008  -0.144241  -0.060088   0.069816
    193      -0.000092   0.105310  -0.000004   0.007900  -0.003077   0.008415
    194       0.000063   0.027616  -0.000005   0.119645   0.049443  -0.057134
    195       0.000027  -0.057250   0.000002  -0.015695  -0.005106   0.004862
    196      -0.000093   0.088660   0.000004  -0.131389  -0.060788   0.075230
    197       0.000022   0.006129   0.000006  -0.102172  -0.044167   0.052663
    198      -0.000110   0.006414   0.000007  -0.157147  -0.069231   0.083281
    199       0.000160  -0.011156  -0.000005   0.102836   0.043929  -0.052026
    200       0.000319  -0.102857  -0.000005   0.192085   0.087211  -0.106878
    201      -0.000017   0.138176   0.000001  -0.094157  -0.050443   0.066761
    202      -0.000561  -0.077674  -0.000003   0.063984   0.018716  -0.014884
    203      -0.000041   0.130198   0.000000  -0.024194  -0.015055   0.020849
    204       0.000146   0.126218   0.000004  -0.152742  -0.068774   0.083581
    205      -0.000039   0.067383   0.000004  -0.157021  -0.072789   0.090340
    206      -0.000363  -0.047638  -0.000001   0.082922   0.037986  -0.046241
    207      -0.000306   0.067511   0.000001  -0.118955  -0.066799   0.090438
    208      -0.000090   0.067704   0.000005  -0.163491  -0.074907   0.092237
    209      -0.000589   0.052742  -0.000002  -0.093557  -0.078662   0.122121
    210      -0.000798   0.081915  -0.000011   0.021595  -0.041388   0.086227
    211       0.000587   0.029811   0.000004   0.031883   0.038797  -0.065865
    212       0.000590   0.003622   0.000011  -0.094325  -0.009784  -0.011789
    213      -0.000048  -0.005648  -0.000001   0.052886   0.011691  -0.005705
    214      -0.002292  -0.042095   0.000000   0.000856   0.118577  -0.212386
    215       0.000170  -0.007733   0.000010  -0.094898   0.000190  -0.028645
    216      -0.000512  -0.007926  -0.000015   0.123163  -0.002603   0.042615
    217      -0.001150   0.008660   0.000004  -0.078640   0.028670  -0.070746
    218      -0.000573  -0.002161  -0.000011   0.086390   0.007226   0.016738
    219      -0.000919  -0.006663  -0.000001  -0.003548   0.026495  -0.047306
    220      -0.000772  -0.000053   0.000002  -0.033743   0.022692  -0.047712
    221      -0.001331   0.008755   0.000012  -0.138682   0.048643  -0.126292
    222       0.000732  -0.012627  -0.000009   0.124079  -0.025660   0.079206
    223      -0.000904   0.002710   0.000003  -0.054409   0.027023  -0.060513
    224       0.001868  -0.017280   0.000001   0.108862  -0.031724   0.084684
    225       0.000470  -0.031405   0.000011   0.048429  -0.016234   0.041827
    226      -0.001522  -0.013781   0.000002  -0.019851   0.009441  -0.004476
    227      -0.001237   0.003830  -0.000007   0.028256   0.007305   0.005925
    228       0.000150  -0.030710   0.000010   0.057703  -0.001198   0.022122
    229       0.000105   0.045122  -0.000010  -0.186842   0.016773  -0.092059
    230      -0.000915   0.001903  -0.000003  -0.003186  -0.010485   0.023053
    231       0.001574  -0.017544   0.000003   0.099363  -0.019141   0.051234
    232       0.000225   0.024404   0.000004  -0.095246  -0.006334  -0.027971
    233      -0.002767   0.036891  -0.000021  -0.257655   0.055286  -0.143053
    234       0.003973  -0.018971   0.000032   0.142062  -0.064787   0.103845
    235       0.000470   0.003579  -0.000006   0.092941  -0.014945   0.054984
    236       0.002427   0.011969   0.000020   0.049163  -0.045694   0.061000
    237      -0.000089   0.001094  -0.000018   0.016409  -0.021392   0.021052
    238      -0.004144  -0.045602  -0.000062   0.251374  -0.078708   0.137400
    239      -0.001169  -0.026634  -0.000027   0.187787  -0.096512   0.132127
    240       0.001766   0.003592   0.000028   0.052866  -0.059717   0.066864
    241      -0.000912  -0.004355  -0.000025   0.090926  -0.069076   0.081742
    242      -0.002514  -0.008076  -0.000046   0.031768  -0.005693   0.007225
    243       0.001615   0.010365   0.000028  -0.069388   0.031920  -0.044011
    244      -0.000498  -0.001175  -0.000002  -0.020109   0.020535  -0.024691
    245      -0.002040  -0.014135  -0.000039   0.163863  -0.107751   0.131335
    246      -0.001207  -0.005884  -0.000022   0.113146  -0.086933   0.099154
    247      -0.003163  -0.011217  -0.000062   0.131132  -0.085094   0.100837
    248       0.002101   0.002871   0.000053  -0.066906   0.047559  -0.056521
    249      -0.002058  -0.001201  -0.000073   0.061267  -0.042342   0.049227
    250       0.000171   0.002918   0.000001  -0.014339  -0.015597  -0.005113
    251      -0.003355  -0.000258  -0.000048  -0.013189  -0.011749  -0.020935
    252      -0.001172   0.002145  -0.000060   0.032627  -0.024324   0.032363
    253       0.000416   0.001775  -0.000099   0.111730  -0.093351   0.112193
    254      -0.001524   0.004692  -0.000097   0.046767  -0.053561   0.054136
    255      -0.002863   0.002000  -0.000090   0.049280  -0.070282   0.046211
    256       0.001606   0.000321   0.000113  -0.027064   0.066975  -0.016853
    257      -0.003053   0.006018  -0.000211   0.132627  -0.166903   0.134959
    258      -0.006300   0.001929  -0.000261   0.060057  -0.139419   0.040836
    259      -0.003157  -0.000814  -0.000097  -0.027169  -0.011248  -0.041705
    260       0.001852   0.001700   0.000146  -0.041096   0.083527  -0.033447
    261      -0.000459   0.000564   0.000156   0.017663  -0.059421   0.004033
    262      -0.002826  -0.003779  -0.000235  -0.055289   0.059800  -0.055367
    263       0.000227  -0.006952  -0.000413  -0.118494   0.268396  -0.074335
    264      -0.003081  -0.000292  -0.000140   0.014297  -0.111509  -0.014388
    265       0.001507   0.000182   0.000045  -0.012661   0.074197   0.005632
    266      -0.001911  -0.001306  -0.000405  -0.029927   0.069926  -0.012744
    267      -0.000405  -0.001485  -0.000193  -0.029087   0.068428  -0.015772
    268      -0.001628   0.001176   0.000108   0.033150  -0.131747   0.002801
    269      -0.000044  -0.002021  -0.000329  -0.050467   0.153715  -0.015129
    270      -0.000368   0.000868   0.000325   0.044481  -0.169062   0.001079
    271      -0.001685  -0.000949  -0.000546  -0.048461   0.149529  -0.010648
    272       0.000013  -0.000626   0.000025  -0.002996  -0.000171  -0.003859
    273       0.003036   0.000379   0.000459   0.021835  -0.073396   0.001963
    274       0.003009   0.000290   0.000274   0.009505   0.000583   0.009035
    275      -0.000743   0.000662  -0.000722   0.012435  -0.009448   0.030751
    276       0.002183  -0.000188   0.000271   0.017891  -0.071761   0.002330
    277       0.000994  -0.001033   0.000048  -0.021443   0.086130  -0.006780
    278      -0.000414   0.000476  -0.000514  -0.026492   0.146272   0.011423
    279       0.002305  -0.000337   0.000644   0.011884  -0.078333  -0.017469
    280      -0.001193  -0.000403   0.001921   0.026217  -0.200817  -0.063046
    281      -0.000389   0.000656  -0.000585  -0.024546   0.151337   0.019046
    282       0.003602  -0.000428   0.002801   0.013058  -0.140203  -0.079520
    283      -0.000988  -0.000230  -0.001205   0.003571   0.011846   0.032282
    284      -0.003444   0.000367   0.000857   0.014053  -0.115464  -0.032239
    285       0.004434   0.000073   0.000524   0.000196  -0.030304  -0.032341
    286      -0.005206   0.000098  -0.001457  -0.002093   0.067502   0.060115
    287       0.017818  -0.000783   0.001304   0.028652  -0.281154  -0.132903
    288       0.001963   0.000014   0.002067   0.000056  -0.067475  -0.068130
    289      -0.001334   0.000054   0.001783  -0.002119  -0.027154  -0.037488
    290       0.009653  -0.000014   0.000717   0.006192  -0.099177  -0.071796
    291      -0.004790   0.000111   0.000073  -0.005079   0.043404   0.018745
    292      -0.015122   0.000180  -0.002287  -0.010180   0.176409   0.127452
    293       0.004358  -0.000048  -0.000010   0.004725  -0.050942  -0.029803
    294       0.007357  -0.000003   0.001389   0.005294  -0.110893  -0.088728
    295       0.014927   0.000105   0.000617   0.008956  -0.137692  -0.099936
    296       0.008097  -0.000040   0.000386   0.006636  -0.090857  -0.061618
    297       0.000114   0.000102  -0.000959   0.004058  -0.064795  -0.047010
    298      -0.008320  -0.000066   0.001850  -0.000431  -0.018365  -0.011124
    299       0.011321   0.000000  -0.000936  -0.002769   0.013834  -0.012961
    300      -0.001318   0.000173  -0.000438   0.001584  -0.037976  -0.030298
    301      -0.006104  -0.000165   0.000686   0.001016  -0.009495   0.001201
    302       0.000702   0.000106   0.000854   0.003764  -0.146314  -0.128385
    303       0.013446   0.000114  -0.001563   0.001387  -0.083595  -0.094150
    304      -0.024849  -0.000182   0.002200  -0.002490   0.163035   0.182493
    305      -0.006783   0.000097   0.001860   0.000941  -0.035757  -0.019281
    306       0.026462   0.000130  -0.006063   0.000785  -0.078779  -0.119354
    307       0.026737  -0.000085  -0.004562  -0.000017  -0.051281  -0.088310
    308      -0.004441   0.000070  -0.002911  -0.000822   0.055303   0.044341
    309      -0.012957  -0.000008  -0.000751  -0.000145  -0.012664  -0.027998
    310      -0.049455   0.000113  -0.008366  -0.000073  -0.118509  -0.195729
    311       0.062657  -0.000156   0.002475  -0.000940   0.131488   0.167464
    312       0.012506  -0.000021  -0.008449  -0.000987  -0.026983  -0.085533
    313      -0.040011   0.000012  -0.000071   0.000217  -0.028760  -0.036625
    314       0.024253  -0.000001   0.004542   0.000395   0.039302   0.083222
    315       0.035712  -0.000038   0.002839  -0.000055   0.047950   0.076249
    316      -0.052937   0.000025  -0.009297  -0.000575  -0.085579  -0.162167
    317      -0.003174  -0.000006  -0.003294  -0.000506  -0.015841  -0.043100
    318      -0.043422  -0.000011  -0.008620  -0.000603  -0.069808  -0.142886
    319       0.030552   0.000016  -0.000188   0.000059   0.021288   0.041207
    320       0.061262  -0.000006   0.004157   0.000102   0.065555   0.116460
    321      -0.011577  -0.000028   0.002320  -0.000322  -0.033491  -0.063383
    322      -0.071382  -0.000022  -0.005128   0.000214   0.008353   0.015062
    323       0.011076  -0.000012   0.006048   0.000243  -0.015728  -0.011202
    324       0.002030  -0.000043   0.004806  -0.000398  -0.026229  -0.055650
    325      -0.023544  -0.000077   0.003553  -0.000706  -0.029125  -0.078724
    326      -0.020975   0.000015  -0.001779   0.001087   0.053023   0.122281
    327      -0.040933  -0.000022  -0.004044  -0.000371  -0.016286  -0.043152
    328      -0.075832  -0.000084  -0.004007  -0.001596  -0.065047  -0.176208
    329      -0.078079  -0.000006  -0.005290  -0.000608  -0.024699  -0.072501
    330      -0.153226  -0.000029  -0.008076  -0.000653  -0.028475  -0.087245
    331       0.066599  -0.000040   0.005557   0.000605   0.020958   0.064284
    332       0.027317  -0.000004  -0.000775  -0.000464  -0.016925  -0.042124
    333       0.014225  -0.000001  -0.024439  -0.000178  -0.006054  -0.022891
    334      -0.152535   0.000071   0.072266   0.001650   0.058002   0.177405
    335       0.095407  -0.000025  -0.016549  -0.000562  -0.020101  -0.052689
    336      -0.044085   0.000006  -0.007538  -0.000204  -0.005412  -0.029060
    337      -0.115780  -0.000003   0.038059   0.000406   0.014259   0.043346
    338      -0.039064   0.000011  -0.010652  -0.000184  -0.005244  -0.026809
    339      -0.049877   0.000014   0.016790   0.000230   0.008794   0.024381
    340      -0.093217   0.000004   0.042031   0.000615   0.021201   0.069522
    341      -0.054215   0.000018   0.043812   0.000588   0.019043   0.069360
    342       0.043571  -0.000003  -0.031717  -0.000462  -0.015330  -0.056126
    343      -0.011948  -0.000006  -0.002123   0.000103   0.003484   0.010044
    344       0.164729  -0.000001  -0.077448  -0.000751  -0.026443  -0.087299
    345       0.098169   0.000002  -0.054275  -0.000309  -0.009802  -0.032849
    346      -0.120218  -0.000005   0.013423  -0.000235  -0.006837  -0.024249
    347      -0.079002   0.000007   0.007376   0.000019   0.001851  -0.000233
    348       0.041140   0.000011  -0.052906  -0.000205  -0.006218  -0.024214
    349      -0.013348  -0.000017   0.097712   0.000404   0.011606   0.051988
    350      -0.058945   0.000002  -0.026248  -0.000330  -0.008708  -0.036428
    351       0.155565   0.000007  -0.092017  -0.000233  -0.007009  -0.031574
    352      -0.032476  -0.000015   0.066907   0.000295   0.008538   0.039735
    353      -0.128628  -0.000008   0.154942   0.000286   0.008871   0.040962
    354       0.272470   0.000005  -0.148277  -0.000089  -0.003356  -0.013338
    355       0.038915  -0.000007  -0.078491  -0.000162  -0.004566  -0.024192
    356       0.206454  -0.000004  -0.112791   0.000072   0.001630   0.007632
    357       0.030578  -0.000002   0.028631   0.000030   0.000869   0.004484
    358      -0.037470   0.000012   0.280091  -0.000557  -0.014513  -0.065318
    359       0.129728   0.000003   0.052190  -0.000082  -0.002074  -0.008331
    360      -0.125175   0.000000  -0.050337  -0.000017  -0.000476  -0.003210
    361       0.118475  -0.000013   0.241086  -0.000077  -0.001693  -0.005195
    362      -0.011515  -0.000004   0.153011  -0.000022  -0.000184   0.000911
    363      -0.162589   0.000001  -0.089687  -0.000019  -0.000540  -0.004236
    364       0.107483  -0.000015   0.063218  -0.000037  -0.000934  -0.003810
    365      -0.118423  -0.000003   0.047704  -0.000061  -0.001281  -0.006275
    366       0.076354  -0.000003  -0.215431   0.000103   0.002351   0.008844
    367       0.237349  -0.000018  -0.140571   0.000108   0.002505   0.010729
    368       0.066855  -0.000009  -0.007911   0.000004   0.000198   0.000907
    369      -0.109108  -0.000001  -0.083025   0.000024   0.000506   0.001459
    370       0.033171  -0.000010   0.339551  -0.000135  -0.003013  -0.010625
    371       0.287672  -0.000012  -0.202259   0.000118   0.002822   0.011366
    372      -0.098234   0.000000   0.036907  -0.000027  -0.000604  -0.002572
    373      -0.089461  -0.000015  -0.140775   0.000045   0.000921   0.002934
    374       0.112811  -0.000008   0.052397  -0.000010  -0.000033   0.000401
    375       0.121969  -0.000002   0.020054   0.000003   0.000118   0.000766
    376       0.118732  -0.000009   0.016058   0.000003   0.000085   0.000578
    377       0.145428  -0.000012   0.051065  -0.000012  -0.000164  -0.000267
    378      -0.147064  -0.000003  -0.103597   0.000030   0.000671   0.002107
    379      -0.029617  -0.000005  -0.047109   0.000014   0.000340   0.001115
    380       0.055216  -0.000013   0.006149  -0.000001   0.000048   0.000269
    381      -0.054821  -0.000003  -0.046476   0.000017   0.000409   0.001424
    382       0.016983  -0.000008  -0.015979   0.000008   0.000190   0.000717
    383       0.088472  -0.000016   0.028430  -0.000006  -0.000065  -0.000029
    384       0.115190  -0.000002   0.032147  -0.000005  -0.000050   0.000131
    385      -0.058514  -0.000008   0.016295  -0.000011  -0.000248  -0.001057
    386      -0.106924  -0.000012  -0.026697  -0.000005  -0.000050  -0.000604
    387       0.079909  -0.000002   0.097591  -0.000035  -0.000745  -0.002531
    388      -0.050743  -0.000007  -0.006644  -0.000002  -0.000033  -0.000265
    389      -0.073983  -0.000016  -0.052923   0.000012   0.000310   0.000863
    390       0.110901  -0.000002   0.067556  -0.000024  -0.000497  -0.001707
    391      -0.064468  -0.000004  -0.004308  -0.000005  -0.000081  -0.000459
    392      -0.101944  -0.000013  -0.042666   0.000006   0.000201   0.000482
    393       0.154110  -0.000002  -0.155794   0.000113   0.002699   0.011627
    394       0.057253   0.000000   0.133196  -0.000121  -0.003042  -0.012404
    395      -0.064321   0.000004   0.160588  -0.000132  -0.002972  -0.012670
    396       0.005674  -0.000007  -0.217732   0.000210   0.005292   0.022228
    397      -0.026222  -0.000008   0.042615  -0.000048  -0.001234  -0.005236
    398       0.096556   0.000011   0.222384  -0.000215  -0.005178  -0.021566
    399       0.050433   0.000004   0.152932  -0.000126  -0.003145  -0.012584
    400       0.004743  -0.000001   0.218612  -0.000194  -0.004851  -0.020020
    401       0.033246  -0.000007  -0.229260   0.000158   0.004052   0.016211
    402      -0.000018   0.068804  -0.000001   0.024966   0.009540  -0.010405
    403      -0.000159  -0.307384   0.000008  -0.139516  -0.060759   0.073331
    404      -0.000110  -0.262078   0.000007  -0.090899  -0.037352   0.043634
                114        115        116        117        118        119    
      0      -0.004381   0.003989   0.003310  -0.004309   0.117977  -0.039539
      1      -0.002049   0.001686   0.001327  -0.001709   0.043352  -0.011713
      2       0.000605  -0.000666  -0.000601   0.000791  -0.023143   0.005221
      3      -0.001104   0.001332   0.001250  -0.001675   0.053027  -0.059991
      4      -0.002314   0.000952   0.000338  -0.000299  -0.018861   0.066724
      5      -0.003400   0.002267   0.001570  -0.001953   0.037248  -0.113492
      6      -0.005379   0.003482   0.002326  -0.002854   0.060964  -0.149700
      7       0.011580  -0.004982  -0.002039   0.002062  -0.031713  -0.020201
      8       0.017705  -0.010472  -0.006199   0.007221  -0.082469  -0.071422
      9      -0.004250   0.003183   0.002262  -0.002788   0.041813  -0.000103
     10      -0.011155   0.008564   0.006128  -0.007564   0.104183   0.030612
     11       0.015822  -0.011829  -0.008343   0.010236  -0.142133  -0.046341
     12       0.006908  -0.004702  -0.003127   0.003793  -0.062209  -0.102970
     13      -0.013413   0.007341   0.004052  -0.004648   0.084418  -0.020414
     14      -0.007118   0.003482   0.001729  -0.001935   0.047926   0.074706
     15       0.011668  -0.008629  -0.006258   0.007833  -0.153553   0.027812
     16      -0.013763   0.006251   0.002780  -0.002922   0.027986  -0.081608
     17      -0.016243   0.009217   0.005279  -0.006102   0.065898   0.161915
     18       0.014297  -0.012584  -0.009899   0.012572  -0.210795  -0.018023
     19       0.023713  -0.012284  -0.006155   0.006704  -0.059445  -0.064427
     20       0.004949  -0.001050   0.000410  -0.000873   0.022685   0.017432
     21      -0.001035  -0.001373  -0.001962   0.002706   0.028023   0.016534
     22       0.012281  -0.005198  -0.001574   0.001104   0.073668   0.035035
     23      -0.003357   0.002121   0.000869  -0.000701  -0.029791  -0.042744
     24      -0.033354   0.016369   0.007077  -0.006949  -0.040650  -0.038546
     25      -0.045054   0.023010   0.010678  -0.010904  -0.104287  -0.033699
     26       0.006853  -0.006451  -0.004932   0.006050   0.005995   0.010637
     27       0.009033  -0.003503  -0.000857   0.000452   0.047464  -0.008049
     28      -0.014342   0.004716   0.000424   0.000540  -0.086457  -0.000334
     29      -0.013091   0.004836   0.000917  -0.000197  -0.080374   0.004271
     30       0.012028  -0.008789  -0.005689   0.006615   0.038211   0.002796
     31       0.029319  -0.020195  -0.013068   0.015412   0.029963   0.011797
     32      -0.012119   0.007408   0.004519  -0.005300   0.024023  -0.002573
     33       0.019533  -0.015817  -0.010507   0.012129   0.048596   0.007295
     34       0.023411  -0.009781  -0.003336   0.002874   0.066253   0.024683
     35       0.005633   0.008550   0.011517  -0.015694   0.033694   0.010879
     36      -0.014870   0.021695   0.020047  -0.026020   0.000270   0.001443
     37      -0.026243   0.016639   0.009407  -0.010442  -0.024827  -0.010469
     38      -0.015800   0.026531   0.024533  -0.031527  -0.008085   0.000470
     39      -0.028324   0.035785   0.030745  -0.038930  -0.010169   0.000148
     40       0.074053  -0.082577  -0.062396   0.074679   0.012974   0.000742
     41       0.027224  -0.039204  -0.034794   0.044247   0.003513  -0.000932
     42       0.008185  -0.015152  -0.014086   0.018045  -0.007596  -0.001942
     43      -0.000480  -0.001729  -0.002413   0.003371  -0.000728  -0.000451
     44       0.011133  -0.021753  -0.021302   0.027810  -0.003337  -0.000850
     45      -0.012944   0.019475   0.018144  -0.023441  -0.012017  -0.000195
     46      -0.047223   0.055371   0.041589  -0.049135  -0.010960   0.000973
     47       0.017634  -0.021809  -0.018413   0.023216   0.013655   0.000155
     48       0.000808   0.012248   0.017133  -0.023987  -0.007141  -0.000410
     49      -0.019946   0.019938   0.012135  -0.012738   0.004381   0.001899
     50      -0.026632   0.056589   0.059463  -0.079409   0.000934   0.002044
     51      -0.004723  -0.014117  -0.026536   0.041107   0.001273  -0.000214
     52       0.029285  -0.049320  -0.049038   0.064880   0.007093  -0.000422
     53       0.014907   0.006300   0.021182  -0.034353  -0.003406  -0.000448
     54      -0.014712  -0.016826  -0.035746   0.055088   0.002090  -0.000098
     55      -0.018792  -0.021212  -0.032961   0.044761   0.000020  -0.000148
     56      -0.027790  -0.043443  -0.076888   0.112973   0.003044  -0.000224
     57       0.001376   0.018413   0.026982  -0.038984  -0.001237   0.000159
     58       0.004222   0.007225   0.013268  -0.019889  -0.000623  -0.000075
     59      -0.006853  -0.016846  -0.031208   0.047402   0.001625  -0.000073
     60      -0.005714  -0.012535  -0.025016   0.038477   0.003289   0.000041
     61       0.008445   0.051382   0.068807  -0.094102  -0.005764   0.000098
     62       0.002630   0.015028   0.014319  -0.015357   0.000789   0.000156
     63      -0.011372   0.009332  -0.008961   0.021501   0.001478   0.000046
     64      -0.018616   0.016286  -0.012750   0.034397   0.000726   0.000067
     65       0.026115   0.021871   0.059512  -0.095284  -0.001212   0.000426
     66       0.022220  -0.019443   0.017816  -0.048708  -0.000819   0.000046
     67      -0.027200   0.001960  -0.041705   0.079636   0.002481  -0.000020
     68       0.009085  -0.037004  -0.021460   0.014806   0.000576  -0.000110
     69       0.040622  -0.049979   0.010080  -0.050178  -0.000449   0.000005
     70       0.007870  -0.012526   0.008656  -0.030392  -0.000572   0.000028
     71      -0.084173   0.086791  -0.026543   0.094711   0.000807  -0.000016
     72      -0.022056   0.016483  -0.016632   0.041396   0.000647  -0.000024
     73       0.019153  -0.020317   0.011258  -0.035168  -0.000616   0.000027
     74      -0.015123   0.015264  -0.011143   0.032174   0.000510   0.000003
     75       0.005857  -0.013622   0.003058  -0.018782  -0.000458  -0.000011
     76       0.045043  -0.040890   0.023332  -0.066316  -0.001289   0.000012
     77       0.052206  -0.037405   0.025965  -0.059293  -0.000786  -0.000012
     78      -0.004028  -0.026240  -0.004482  -0.021757  -0.000274  -0.000010
     79      -0.023094   0.060155  -0.004358   0.064624   0.000417  -0.000032
     80       0.040349  -0.042049   0.018118  -0.057757  -0.000481   0.000012
     81       0.006058   0.028410   0.009232   0.025007   0.000080  -0.000004
     82       0.002436   0.057347   0.009546   0.054057   0.000446  -0.000013
     83      -0.040966   0.039082  -0.016484   0.052639   0.000549  -0.000026
     84       0.023266   0.060440   0.021668   0.044048   0.000114  -0.000001
     85      -0.018264  -0.070839  -0.019355  -0.055412  -0.000186  -0.000019
     86       0.033739   0.095126   0.023845   0.057386   0.000115  -0.000021
     87       0.000890  -0.031492  -0.003654  -0.028229  -0.000156   0.000002
     88      -0.007582  -0.050409  -0.011534  -0.044950  -0.000222  -0.000016
     89      -0.000676   0.001601   0.000386   0.002931   0.000046  -0.000045
     90       0.010174   0.033060   0.011918   0.028867   0.000147   0.000002
     91      -0.004168  -0.015956  -0.006846  -0.015838  -0.000078  -0.000030
     92      -0.011317  -0.098490  -0.011878  -0.067704  -0.000294   0.000000
     93       0.012080  -0.003082   0.011029   0.005092   0.000018   0.000003
     94       0.039737   0.077105   0.041392   0.072139   0.000194  -0.000011
     95       0.008334  -0.025077   0.009832  -0.009739  -0.000077   0.000019
     96      -0.032625  -0.014292  -0.038965  -0.033667  -0.000049   0.000001
     97       0.026419  -0.013901   0.027790   0.010586  -0.000005   0.000014
     98       0.025712   0.061544   0.029700   0.054563   0.000150   0.000002
     99      -0.045689   0.002965  -0.045072  -0.026574  -0.000007   0.000001
    100      -0.115302  -0.009365  -0.102909  -0.069278  -0.000052   0.000018
    101       0.045318  -0.003430   0.023231   0.010349  -0.000013   0.000003
    102       0.032361   0.017258   0.033092   0.031233   0.000049   0.000001
    103      -0.025203  -0.009833  -0.032409  -0.027481  -0.000039   0.000006
    104      -0.014626  -0.003255  -0.015735  -0.012295  -0.000030   0.000019
    105      -0.011187  -0.000696  -0.020111  -0.014026  -0.000015   0.000000
    106       0.035480   0.010313   0.018150   0.015263  -0.000008   0.000037
    107      -0.087952  -0.022968  -0.073421  -0.057048  -0.000048  -0.000013
    108       0.002971   0.013649  -0.036378  -0.020188  -0.000010  -0.000001
    109       0.062490   0.004404   0.078552   0.054707   0.000027   0.000030
    110       0.001133  -0.014566   0.040910   0.022695   0.000033  -0.000037
    111      -0.007698  -0.016836   0.035982   0.018957   0.000005  -0.000001
    112      -0.059492  -0.023317  -0.011562  -0.014183  -0.000017   0.000012
    113       0.017226  -0.020690   0.084258   0.050122   0.000053  -0.000038
    114      -0.051133  -0.052650   0.079261   0.037363   0.000004  -0.000001
    115       0.089920   0.087156  -0.127679  -0.059937  -0.000012   0.000016
    116      -0.001934   0.008659  -0.026790  -0.015219   0.000027  -0.000045
    117       0.004884   0.014895  -0.036192  -0.019825  -0.000009  -0.000001
    118       0.004297   0.012061  -0.029272  -0.016046  -0.000025   0.000039
    119       0.016393   0.025487  -0.052265  -0.027580   0.000030  -0.000054
    120      -0.009130  -0.015366   0.030287   0.015482   0.000003  -0.000001
    121      -0.041638  -0.053468   0.094674   0.047354   0.000021  -0.000005
    122       0.024188   0.035690  -0.066843  -0.033838   0.000025  -0.000045
    123       0.005287   0.004755  -0.007111  -0.003487  -0.000001  -0.000000
    124      -0.030316  -0.036989   0.064865   0.032572   0.000022  -0.000009
    125      -0.037106  -0.043202   0.071870   0.035273   0.000022  -0.000020
    126       0.006405   0.006060  -0.008243  -0.003715  -0.000001   0.000000
    127       0.041944   0.048388  -0.079406  -0.038695  -0.000006   0.000012
    128      -0.007441  -0.009584   0.016435   0.008061   0.000011  -0.000011
    129      -0.001170  -0.002329   0.005100   0.002721   0.000000   0.000000
    130      -0.026393  -0.023599   0.030153   0.013195  -0.000000   0.000014
    131      -0.001942  -0.000915   0.000062  -0.000195   0.000008  -0.000009
    132       0.006676   0.007123  -0.010610  -0.004935  -0.000001   0.000001
    133       0.002989   0.000955   0.001370   0.001156  -0.000015   0.000036
    134       0.010630   0.009321  -0.011276  -0.004741   0.000001   0.000002
    135       0.001669   0.002211  -0.003846  -0.001894  -0.000001   0.000002
    136       0.001547  -0.001409   0.006166   0.003657  -0.000013   0.000035
    137       0.000059  -0.000169   0.000608   0.000369  -0.000017   0.000029
    138       0.002895   0.003641  -0.006242  -0.003077  -0.000000   0.000002
    139      -0.000138   0.000589  -0.001728  -0.000954  -0.000003   0.000019
    140      -0.000929  -0.001178   0.001997   0.000980  -0.000023   0.000036
    141      -0.000590  -0.000865   0.001599   0.000804   0.000001   0.000002
    142      -0.001095  -0.000682   0.000406   0.000070   0.000010   0.000001
    143      -0.000770  -0.000001  -0.000999  -0.000642  -0.000034   0.000052
    144      -0.002226  -0.001849   0.002118   0.000868   0.000001   0.000003
    145      -0.001313  -0.001073   0.001197   0.000477   0.000014  -0.000007
    146      -0.000726  -0.000632   0.000728   0.000301  -0.000043   0.000065
    147       0.001166  -0.000103   0.001874   0.001199   0.000001   0.000002
    148       0.000079   0.000515  -0.001318  -0.000726   0.000020  -0.000013
    149      -0.000344   0.000724  -0.002492  -0.001426  -0.000038   0.000058
    150      -0.010515  -0.011582   0.018270   0.008775   0.000001  -0.000000
    151      -0.001511  -0.001341   0.001652   0.000697   0.000013  -0.000005
    152       0.006144   0.006966  -0.011097  -0.005333   0.000013  -0.000017
    153      -0.000184  -0.000827  -0.001219   0.001803  -0.093259   0.171751
    154       0.008323  -0.005331  -0.003478   0.004223  -0.074249  -0.004471
    155      -0.001248   0.001887   0.001751  -0.002299   0.052156   0.048301
    156      -0.004237   0.003339   0.002315  -0.002776  -0.000326   0.097821
    157      -0.003253   0.000445  -0.000573   0.001001  -0.021148   0.081186
    158      -0.014134   0.009511   0.006328  -0.007688   0.132910  -0.041475
    159      -0.011684   0.009110   0.006669  -0.008299   0.132653  -0.056098
    160       0.005971  -0.003805  -0.002315   0.002697  -0.016431  -0.085860
    161      -0.007230   0.005548   0.003873  -0.004696   0.032882   0.093031
    162       0.002146  -0.002006  -0.001626   0.002084  -0.044935   0.074020
    163       0.001931  -0.000661  -0.000201   0.000184  -0.017275   0.076927
    164       0.006562  -0.004236  -0.002668   0.003161  -0.043728  -0.107775
    165      -0.004919   0.003396   0.002384  -0.002957   0.042204   0.125317
    166      -0.002157   0.001823   0.001456  -0.001883   0.051019  -0.028035
    167       0.003230  -0.002471  -0.001885   0.002391  -0.054153   0.092937
    168      -0.000146   0.001040   0.001179  -0.001631   0.066217   0.134141
    169      -0.000159   0.000826   0.000951  -0.001336   0.059265  -0.040284
    170       0.001494  -0.001451  -0.001260   0.001655  -0.046973   0.082934
    171      -0.008177   0.007308   0.006027  -0.007838   0.215402  -0.269465
    172      -0.003564   0.003293   0.002754  -0.003597   0.108105  -0.145738
    173       0.002822  -0.002482  -0.002048   0.002660  -0.070254   0.131286
    174       0.002692  -0.000811  -0.000113   0.000013  -0.008443   0.092733
    175      -0.007040   0.006726   0.005377  -0.006821   0.104132  -0.066958
    176      -0.008054   0.000123  -0.002385   0.003684  -0.067161   0.133996
    177      -0.001626   0.001498   0.001124  -0.001381   0.005928   0.151323
    178      -0.019657   0.012693   0.008059  -0.009614   0.114826   0.220313
    179       0.008311  -0.007518  -0.005757   0.007165  -0.078501  -0.231521
    180      -0.004994   0.003163   0.001972  -0.002331   0.024056   0.099471
    181      -0.035401   0.021525   0.013195  -0.015636   0.224975  -0.002114
    182       0.029808  -0.019705  -0.012908   0.015572  -0.232841   0.076468
    183       0.007658  -0.011488  -0.010606   0.013854  -0.230539  -0.300872
    184       0.028861  -0.015513  -0.007741   0.008269  -0.024504  -0.156936
    185       0.018052  -0.008709  -0.003170   0.002595   0.099858  -0.146026
    186       0.009987  -0.011450  -0.009987   0.012981  -0.262716   0.136633
    187       0.009859  -0.003289  -0.001399   0.001740  -0.110084   0.222872
    188       0.008904  -0.002673  -0.000052  -0.000576   0.059880  -0.107873
    189      -0.019036   0.008168   0.003375  -0.003561   0.184751   0.078981
    190       0.019044  -0.005111   0.001247  -0.003485   0.255326   0.137873
    191       0.004094  -0.002501  -0.002215   0.003145  -0.136475  -0.087255
    192       0.039457  -0.016583  -0.005382   0.004316   0.064750   0.003635
    193       0.008499  -0.010561  -0.009180   0.011745  -0.069421   0.000899
    194      -0.032036   0.012919   0.003664  -0.002508  -0.092305  -0.002996
    195       0.001926   0.000694   0.001451  -0.002095   0.034927  -0.012877
    196       0.046054  -0.025879  -0.013702   0.015006  -0.016854   0.034422
    197       0.030844  -0.015117  -0.006846   0.007032  -0.048289   0.024812
    198       0.049226  -0.024571  -0.010986   0.011009   0.094769   0.018244
    199      -0.030180   0.014122   0.005694  -0.005346  -0.104956  -0.006468
    200      -0.064668   0.034963   0.017494  -0.018575  -0.142951  -0.017401
    201       0.043937  -0.029735  -0.018600   0.021570   0.070950   0.048490
    202      -0.003157  -0.008004  -0.009369   0.012164   0.011355  -0.038098
    203       0.014261  -0.010254  -0.006509   0.007507   0.052524   0.032677
    204       0.050168  -0.026952  -0.014094   0.015585   0.107705   0.056251
    205       0.055684  -0.032588  -0.018705   0.021382   0.084903   0.047141
    206      -0.027808   0.015129   0.008295  -0.009513   0.050714  -0.045535
    207       0.060873  -0.043201  -0.027802   0.032435   0.094190   0.040896
    208       0.056244  -0.031599  -0.017104   0.019018   0.102724   0.050694
    209       0.092976  -0.084272  -0.064555   0.079828   0.109552   0.052049
    210       0.078086  -0.086899  -0.071438   0.089394   0.107853   0.027166
    211      -0.053602   0.053846   0.043491  -0.054557  -0.006881  -0.027170
    212      -0.024675   0.044079   0.041638  -0.053802   0.002707  -0.000396
    213       0.002641  -0.011214  -0.010874   0.013716  -0.011537  -0.001639
    214      -0.174060   0.163383   0.118171  -0.140925  -0.133453  -0.040900
    215      -0.037702   0.054488   0.047841  -0.060527  -0.013512  -0.001316
    216       0.054496  -0.078974  -0.070750   0.090423   0.011470  -0.001989
    217      -0.066713   0.071498   0.053488  -0.063948  -0.021870  -0.004692
    218       0.029631  -0.052071  -0.050576   0.066243   0.004697  -0.002177
    219      -0.038234   0.033828   0.022501  -0.025726  -0.025538  -0.006378
    220      -0.041979   0.041403   0.029498  -0.034659  -0.017550  -0.004918
    221      -0.122394   0.138045   0.108444  -0.132474  -0.048252  -0.006456
    222       0.080859  -0.095240  -0.075973   0.093160   0.020487   0.003490
    223      -0.054812   0.056068   0.040910  -0.048520  -0.020887  -0.005085
    224       0.082005  -0.089841  -0.067314   0.080222   0.019085   0.006781
    225       0.040095  -0.043349  -0.031360   0.036324  -0.001450  -0.000777
    226       0.006782  -0.031319  -0.039910   0.055569   0.002407  -0.000012
    227       0.016756  -0.037936  -0.041135   0.055454   0.015818  -0.000020
    228       0.028369  -0.040315  -0.033813   0.041327  -0.008664  -0.002616
    229      -0.107051   0.142665   0.118640  -0.145799  -0.018784   0.003665
    230       0.022438  -0.029555  -0.027530   0.035848   0.021111   0.001750
    231       0.047480  -0.043907  -0.026068   0.027504   0.002506  -0.001999
    232      -0.044969   0.078490   0.077558  -0.102215  -0.004529   0.002864
    233      -0.130610   0.113709   0.055196  -0.047272  -0.012060   0.005250
    234       0.066123   0.000364   0.055918  -0.097403  -0.008182  -0.002851
    235       0.058486  -0.070052  -0.054082   0.064665   0.027240  -0.000396
    236       0.030829   0.021899   0.057407  -0.090846   0.007647   0.000092
    237       0.005087   0.019909   0.028653  -0.039893  -0.002159  -0.000286
    238       0.102809  -0.064222  -0.025401   0.021917   0.003631  -0.002994
    239       0.073682   0.014630   0.069284  -0.110917  -0.007633  -0.002345
    240       0.022463   0.057414   0.102615  -0.154828  -0.007676   0.000158
    241       0.035087   0.038520   0.076227  -0.113948  -0.003816  -0.000218
    242       0.007295  -0.020091  -0.034599   0.055139   0.004145  -0.000261
    243      -0.025975   0.003212  -0.008771   0.014369  -0.000100   0.000423
    244      -0.008987  -0.020730  -0.038064   0.057569   0.002982  -0.000217
    245       0.060997   0.044957   0.098484  -0.147755  -0.004972  -0.000400
    246       0.040987   0.046497   0.087700  -0.129428  -0.003943  -0.000191
    247       0.047063   0.026624   0.058257  -0.084710  -0.000371  -0.000495
    248      -0.025683  -0.018570  -0.037778   0.054645  -0.000589   0.000130
    249       0.022184   0.015275   0.028559  -0.038676   0.002956   0.000478
    250      -0.019409   0.030766   0.017659  -0.016120  -0.004888  -0.000254
    251      -0.028842   0.008682  -0.037931   0.075054   0.003254  -0.000001
    252       0.015955   0.012677   0.027586  -0.040034   0.001791   0.000438
    253       0.045728   0.069873   0.128215  -0.187303  -0.006063   0.000619
    254       0.014934   0.045623   0.064748  -0.087758  -0.001608   0.000486
    255      -0.003926   0.057327   0.048253  -0.051484  -0.001921   0.000304
    256       0.032653  -0.063575  -0.007759  -0.031256   0.000808  -0.000108
    257       0.013717   0.142898   0.155184  -0.188827  -0.007136   0.000936
    258      -0.059929   0.123229   0.020674   0.047207   0.000443   0.000471
    259      -0.049182   0.011014  -0.069411   0.137322   0.005492  -0.000003
    260       0.029667  -0.083921  -0.038133   0.012964   0.005699  -0.000035
    261      -0.034166   0.041676  -0.003846   0.028688   0.000094   0.000102
    262      -0.018477  -0.034662  -0.071901   0.116548   0.003627  -0.000192
    263       0.100733  -0.194854  -0.058860  -0.004890   0.001983  -0.000550
    264      -0.092767   0.100530  -0.045136   0.152121   0.002349  -0.000008
    265       0.058351  -0.066646   0.025770  -0.092859  -0.001422   0.000020
    266       0.025387  -0.032873  -0.012410   0.014394   0.000970  -0.000027
    267       0.027298  -0.045104  -0.011141  -0.002818   0.000480  -0.000074
    268      -0.085204   0.103435  -0.020455   0.100685   0.000909   0.000043
    269       0.081524  -0.105557   0.002878  -0.062806  -0.000032  -0.000079
    270      -0.105360   0.119006  -0.025500   0.113390   0.000916   0.000062
    271       0.080829  -0.095127   0.007223  -0.059337   0.000153  -0.000039
    272      -0.005616   0.002979  -0.007145   0.015366   0.000193  -0.000008
    273      -0.041436   0.041913  -0.005578   0.024314  -0.000564  -0.000041
    274       0.014864  -0.014657   0.017934  -0.049938  -0.001502  -0.000007
    275      -0.006134   0.069904   0.014569   0.041157  -0.000324  -0.000059
    276      -0.050591   0.061218  -0.015108   0.060548   0.000034  -0.000062
    277       0.058564  -0.082520   0.012713  -0.076680  -0.000558   0.000037
    278       0.112204  -0.113190   0.047952  -0.145678  -0.001470   0.000040
    279      -0.055641   0.032277  -0.026338   0.054938   0.000677  -0.000032
    280      -0.139438   0.022586  -0.079409   0.079198   0.001595  -0.000093
    281       0.116827  -0.107187   0.053704  -0.151526  -0.001771   0.000044
    282      -0.081813  -0.094076  -0.060285  -0.055466  -0.000030  -0.000055
    283      -0.002407   0.086777   0.011566   0.082119   0.000445  -0.000020
    284      -0.084408   0.029738  -0.047863   0.068853   0.001811  -0.000053
    285      -0.007983  -0.056372  -0.009565  -0.043768  -0.000216  -0.000007
    286       0.027517   0.098780   0.027865   0.075774   0.000397  -0.000007
    287      -0.158171  -0.043926  -0.086669   0.052035   0.001309  -0.000062
    288      -0.027817  -0.127874  -0.034893  -0.105487  -0.000473  -0.000002
    289      -0.013479  -0.096789  -0.025603  -0.091526  -0.000507  -0.000010
    290      -0.040662  -0.081723  -0.028071  -0.045133   0.000041  -0.000063
    291       0.022653  -0.001729   0.009265  -0.016933  -0.000231   0.000006
    292       0.080101   0.156765   0.060151   0.093243   0.000047   0.000006
    293      -0.021525  -0.017366  -0.010295   0.001200   0.000172  -0.000049
    294      -0.043737  -0.119709  -0.036152  -0.079485  -0.000186  -0.000007
    295      -0.054266  -0.113840  -0.035932  -0.063178   0.000030  -0.000041
    296      -0.036974  -0.058985  -0.022507  -0.025371   0.000127  -0.000057
    297      -0.021341  -0.040478  -0.009146  -0.011658   0.000175   0.000008
    298      -0.030069  -0.053069  -0.033658  -0.054682  -0.000161  -0.000042
    299       0.038503  -0.005182   0.030743   0.001903  -0.000233   0.000008
    300      -0.015899  -0.044016  -0.010734  -0.028815  -0.000022   0.000007
    301      -0.015427   0.003492  -0.013158   0.004009   0.000158  -0.000039
    302      -0.060016  -0.200635  -0.051535  -0.140365  -0.000371   0.000001
    303       0.007199  -0.104822   0.010183  -0.054985  -0.000255   0.000006
    304      -0.008224   0.213797  -0.020402   0.112523   0.000549  -0.000008
    305      -0.045928  -0.072878  -0.051221  -0.076906  -0.000218   0.000027
    306       0.078398  -0.059015   0.091072   0.024585  -0.000090   0.000008
    307       0.070434  -0.035303   0.082153   0.031582  -0.000113  -0.000015
    308       0.042692   0.103787   0.044273   0.090588   0.000334   0.000032
    309       0.032324   0.002523   0.026028   0.016927   0.000001   0.000001
    310       0.148317  -0.072812   0.130006   0.036337  -0.000155   0.000029
    311      -0.050268   0.143536  -0.024280   0.072962   0.000363  -0.000015
    312       0.125882   0.029088   0.137241   0.104966   0.000117   0.000002
    313       0.012168  -0.024685  -0.014372  -0.026916  -0.000071  -0.000009
    314      -0.091478  -0.000360  -0.085568  -0.053857  -0.000046   0.000028
    315      -0.053907   0.030266  -0.039956  -0.005829   0.000065  -0.000000
    316       0.154543  -0.024167   0.132182   0.066396  -0.000026   0.000001
    317       0.056863   0.006919   0.060775   0.042453   0.000026   0.000009
    318       0.151603  -0.002488   0.128749   0.077413   0.000019   0.000003
    319      -0.041713   0.001402  -0.033723  -0.020081  -0.000010   0.000019
    320      -0.103080   0.020605  -0.074484  -0.032139   0.000019   0.000031
    321       0.059607  -0.008979   0.043124   0.019974  -0.000027  -0.000000
    322      -0.008406   0.026275  -0.074870  -0.040400  -0.000036   0.000051
    323      -0.015345  -0.033173   0.000108  -0.016565  -0.000054  -0.000015
    324       0.059725  -0.003151   0.060362   0.036739   0.000007  -0.000000
    325       0.106792   0.024262   0.091615   0.070542   0.000045   0.000045
    326      -0.141735  -0.001108  -0.144458  -0.091140  -0.000027  -0.000003
    327       0.058447   0.016815   0.033054   0.027317   0.000026  -0.000001
    328       0.241719   0.070030   0.143389   0.118059   0.000110   0.000022
    329       0.110260   0.064095  -0.031531  -0.002022   0.000061  -0.000047
    330       0.140417   0.104273  -0.107274  -0.040491   0.000017  -0.000002
    331      -0.098565  -0.050493  -0.000495  -0.015715  -0.000069   0.000045
    332       0.049219  -0.013533   0.113007   0.071892   0.000081  -0.000047
    333       0.042807   0.044408  -0.068467  -0.032579  -0.000003  -0.000001
    334      -0.274937  -0.162304   0.077279   0.002882  -0.000055  -0.000005
    335       0.067244   0.002748   0.089213   0.060672   0.000067  -0.000033
    336       0.064342   0.085134  -0.154077  -0.077674  -0.000020  -0.000001
    337      -0.067015  -0.040024   0.022414   0.003325  -0.000043   0.000053
    338       0.058783   0.078169  -0.143594  -0.072896   0.000019  -0.000053
    339      -0.034320  -0.012741  -0.010630  -0.010813  -0.000013  -0.000001
    340      -0.115467  -0.088405   0.093654   0.036559  -0.000031   0.000044
    341      -0.124382  -0.114187   0.152667   0.068086   0.000032  -0.000044
    342       0.101806   0.097752  -0.139953  -0.064764  -0.000007  -0.000002
    343      -0.014451  -0.005519  -0.004887  -0.004957  -0.000023   0.000037
    344       0.146923   0.119374  -0.142782  -0.060716   0.000055  -0.000072
    345       0.054834   0.041288  -0.042310  -0.016333   0.000004  -0.000001
    346       0.041702   0.032731  -0.033621  -0.012709   0.000026  -0.000021
    347       0.009135   0.025883  -0.059316  -0.031616   0.000026  -0.000049
    348       0.045502   0.046579  -0.071719  -0.034498  -0.000007  -0.000002
    349      -0.105759  -0.123300   0.205616   0.100949   0.000028  -0.000002
    350       0.070023   0.071075  -0.101301  -0.046202   0.000041  -0.000058
    351       0.064913   0.078055  -0.134401  -0.066861  -0.000014  -0.000000
    352      -0.082734  -0.100751   0.174284   0.086781   0.000035  -0.000013
    353      -0.085431  -0.105091   0.183491   0.091656   0.000027  -0.000007
    354       0.026224   0.030697  -0.054006  -0.027337  -0.000007  -0.000001
    355       0.053467   0.070741  -0.127259  -0.063849   0.000012  -0.000025
    356      -0.015158  -0.015656   0.022359   0.010221   0.000017  -0.000022
    357      -0.009787  -0.012597   0.022229   0.011099   0.000001   0.000001
    358       0.131609   0.148959  -0.241987  -0.117712  -0.000031   0.000026
    359       0.015762   0.016174  -0.025044  -0.012099   0.000003  -0.000005
    360       0.007689   0.010976  -0.020161  -0.010139  -0.000003   0.000001
    361       0.007251   0.001427   0.006114   0.004429  -0.000015   0.000041
    362      -0.004104  -0.009336   0.020901   0.011149   0.000010  -0.000007
    363       0.010612   0.015899  -0.029899  -0.015141  -0.000004   0.000001
    364       0.007111   0.006795  -0.009377  -0.004256  -0.000026   0.000051
    365       0.013005   0.015020  -0.024066  -0.011544   0.000002  -0.000002
    366      -0.015391  -0.011999   0.012234   0.004623  -0.000002   0.000002
    367      -0.020604  -0.020602   0.029014   0.013184  -0.000026   0.000053
    368      -0.001811  -0.001968   0.003019   0.001435  -0.000021   0.000034
    369      -0.001877   0.000109  -0.002928  -0.001897  -0.000001   0.000002
    370       0.017337   0.010712  -0.005769  -0.000720  -0.000010   0.000031
    371      -0.020879  -0.018888   0.023933   0.010362  -0.000024   0.000037
    372       0.004903   0.004850  -0.006852  -0.003136  -0.000000   0.000002
    373      -0.004294  -0.001447  -0.001747  -0.001536  -0.000006   0.000023
    374      -0.001511  -0.003108   0.006540   0.003404  -0.000016   0.000028
    375      -0.001841  -0.002620   0.004761   0.002380   0.000001   0.000003
    376      -0.001414  -0.002027   0.003706   0.001855   0.000007   0.000003
    377      -0.000059  -0.001275   0.003392   0.001861  -0.000039   0.000060
    378      -0.003056  -0.000993  -0.001331  -0.001142   0.000000   0.000002
    379      -0.001721  -0.000812  -0.000032  -0.000247   0.000027  -0.000025
    380      -0.000596  -0.000784   0.001321   0.000646  -0.000041   0.000062
    381      -0.002330  -0.001486   0.000944   0.000196   0.000001   0.000003
    382      -0.001277  -0.001038   0.001142   0.000450   0.000013  -0.000005
    383      -0.000262  -0.000953   0.002212   0.001179  -0.000056   0.000084
    384      -0.000722  -0.001720   0.003825   0.002027   0.000001   0.000002
    385       0.001992   0.001944  -0.002696  -0.001230   0.000016  -0.000007
    386       0.001680   0.002773  -0.005482  -0.002816  -0.000031   0.000048
    387       0.003973   0.002108  -0.000454   0.000293   0.000002   0.000003
    388       0.000643   0.000958  -0.001784  -0.000907   0.000019  -0.000012
    389      -0.001031   0.000269  -0.002212  -0.001374  -0.000051   0.000077
    390       0.002716   0.001576  -0.000754  -0.000060   0.000001   0.000002
    391       0.000990   0.001246  -0.002078  -0.001016   0.000033  -0.000032
    392      -0.000430   0.000573  -0.002170  -0.001254  -0.000035   0.000054
    393      -0.022453  -0.022852   0.033127   0.015308   0.000001  -0.000001
    394       0.023379   0.023199  -0.033693  -0.015713   0.000022  -0.000021
    395       0.024342   0.024665  -0.035886  -0.016654   0.000017  -0.000024
    396      -0.042713  -0.043883   0.065482   0.030810   0.000004  -0.000001
    397       0.010124   0.010566  -0.015940  -0.007527   0.000008   0.000003
    398       0.041172   0.041780  -0.061809  -0.029014   0.000020  -0.000031
    399       0.023398   0.022463  -0.031501  -0.014456  -0.000001   0.000000
    400       0.037977   0.038004  -0.055316  -0.025765   0.000014  -0.000010
    401      -0.030041  -0.028421   0.038928   0.017631   0.000005  -0.000002
    402      -0.005338   0.001102  -0.000769   0.001574  -0.120842   0.417578
    403       0.043870  -0.023967  -0.013346   0.015368  -0.258873  -0.073719
    404       0.025058  -0.011927  -0.005602   0.006034  -0.094464   0.055822
                120        121        122        123        124        125    
      0      -0.058896   0.232895   0.002134   0.006336   0.008372  -0.008664
      1      -0.044560   0.078856   0.000630   0.001737   0.001803  -0.000403
      2      -0.000838  -0.056868  -0.000723  -0.002400  -0.003934   0.005874
      3       0.026508   0.037261   0.000265   0.000764   0.001108  -0.001977
      4      -0.170748  -0.041983  -0.001015  -0.003890  -0.008163   0.016910
      5      -0.109150  -0.033630  -0.001469  -0.005693  -0.011528   0.021458
      6       0.018695  -0.043427  -0.001260  -0.004660  -0.008798   0.014951
      7       0.004155   0.023023   0.000980   0.004154   0.009996  -0.023411
      8       0.010671   0.018821   0.000545   0.002326   0.005815  -0.014409
      9      -0.001864  -0.015856  -0.000328  -0.001185  -0.002154   0.003390
     10      -0.014915   0.006331   0.000148   0.000599   0.001466  -0.003903
     11       0.025417  -0.002472   0.000079   0.000394   0.001026  -0.002127
     12       0.012241  -0.082407  -0.000711  -0.001822  -0.001083  -0.003297
     13       0.137483  -0.021145  -0.001492  -0.006730  -0.017682   0.045154
     14       0.087361  -0.054175  -0.000940  -0.003985  -0.010270   0.026951
     15       0.036317   0.114101   0.001305   0.003979   0.004897  -0.001717
     16      -0.100245  -0.057630  -0.000687  -0.001607   0.000638  -0.012138
     17      -0.121498   0.055157   0.000867   0.003255   0.007181  -0.017319
     18       0.010386   0.201425   0.001255   0.003007   0.001622   0.004296
     19       0.011346   0.029764   0.001987   0.007837   0.015690  -0.026114
     20       0.005202   0.008489  -0.000305  -0.001216  -0.002263   0.003148
     21       0.009780   0.036288  -0.002061  -0.008738  -0.018613   0.032198
     22       0.014759  -0.022304   0.000668   0.002523   0.004163  -0.004224
     23       0.074591   0.006290  -0.002486  -0.009803  -0.019163   0.031140
     24      -0.012087   0.002662  -0.002050  -0.007548  -0.012666   0.015009
     25      -0.012754  -0.003996  -0.000568  -0.001441  -0.000073  -0.005939
     26       0.000015   0.011926  -0.000543  -0.002522  -0.005949   0.011031
     27      -0.004307  -0.036725  -0.000560  -0.001473  -0.000624  -0.003920
     28       0.005967   0.050642  -0.000217  -0.001476  -0.004618   0.011044
     29       0.013728   0.058041   0.000035  -0.000863  -0.004662   0.013787
     30      -0.017951  -0.032295   0.004168   0.015868   0.028337  -0.038053
     31       0.023140   0.023510  -0.000506  -0.003091  -0.009083   0.019452
     32      -0.055801  -0.055367  -0.000425   0.000116   0.006244  -0.023850
     33      -0.020833  -0.044021   0.009121   0.034064   0.058563  -0.073509
     34      -0.003866  -0.010958  -0.002914  -0.010500  -0.016744   0.017542
     35      -0.005132  -0.012646  -0.001566  -0.004809  -0.004973  -0.000434
     36      -0.001365  -0.010364   0.008370   0.029667   0.045745  -0.046448
     37      -0.009173  -0.010556   0.000812   0.004268   0.010762  -0.018690
     38       0.011901   0.000812   0.008846   0.031508   0.048961  -0.049032
     39       0.000755  -0.001461   0.004137   0.014122   0.020027  -0.017047
     40      -0.000694  -0.002434   0.000272   0.002933   0.009867  -0.017662
     41      -0.000993   0.002543  -0.002960  -0.009816  -0.013022   0.009642
     42       0.000611   0.010495  -0.004513  -0.017726  -0.032628   0.042048
     43      -0.000294  -0.001468   0.000031   0.000997   0.003895  -0.007223
     44      -0.001473   0.013848  -0.008981  -0.034116  -0.059751   0.072548
     45       0.004536   0.014072  -0.012240  -0.040496  -0.054161   0.042626
     46       0.005599   0.013809   0.001071  -0.002549  -0.020973   0.045691
     47      -0.005777  -0.015376   0.001161   0.007880   0.024137  -0.045662
     48       0.002866   0.012709  -0.021322  -0.066233  -0.075668   0.037873
     49      -0.000553  -0.003900   0.001198   0.004024   0.006276  -0.007881
     50      -0.000632  -0.005175  -0.001634  -0.001888   0.007355  -0.020850
     51       0.000040   0.003268  -0.017524  -0.049318  -0.042150  -0.002046
     52      -0.002255  -0.004147  -0.006472  -0.015154  -0.004009  -0.019559
     53       0.001126  -0.000816   0.016278   0.047770   0.044592  -0.000374
     54      -0.000182   0.000361  -0.006875  -0.017558  -0.010456  -0.008178
     55      -0.000019  -0.000896   0.003146   0.011591   0.015230  -0.005165
     56      -0.000376  -0.000105  -0.004537  -0.009222  -0.000230  -0.009506
     57       0.000110  -0.003029   0.011261   0.036360   0.042047  -0.013503
     58       0.000086  -0.002530   0.010124   0.032984   0.038425  -0.011828
     59      -0.000250   0.003464  -0.016687  -0.050950  -0.053297   0.011136
     60      -0.000817  -0.005028   0.024194   0.061821   0.039810   0.015188
     61       0.001489   0.007284  -0.005510  -0.032223  -0.065227   0.050131
     62      -0.000352  -0.001991   0.004031   0.011978   0.014597  -0.009506
     63      -0.000470  -0.004227   0.036482   0.082761   0.029039   0.049532
     64      -0.000040  -0.000390   0.005954   0.010568  -0.001912   0.009940
     65      -0.000091  -0.002073   0.001457   0.010966   0.023555  -0.016042
     66       0.000075  -0.000726   0.027095   0.049560  -0.008697   0.053296
     67      -0.000463  -0.001266  -0.017818  -0.028760   0.018687  -0.049820
     68      -0.000067  -0.001200   0.020721   0.044526   0.005858   0.042388
     69       0.000026  -0.000046   0.008743   0.012638  -0.008438   0.014690
     70       0.000023  -0.000308   0.009737   0.018106  -0.002840   0.018747
     71      -0.000046  -0.000218  -0.000286   0.005333   0.007146   0.009594
     72      -0.000040   0.001072  -0.021317  -0.048051  -0.007848  -0.050846
     73       0.000041  -0.001168   0.026856   0.058214   0.005361   0.063951
     74      -0.000058   0.000528  -0.015548  -0.031253  -0.000288  -0.033067
     75       0.000077   0.001192  -0.032642  -0.048994   0.020446  -0.035770
     76       0.000207   0.002447  -0.019967  -0.059005  -0.031754  -0.055280
     77       0.000109   0.000939  -0.005512  -0.021211  -0.013145  -0.022494
     78       0.000065   0.001382  -0.051689  -0.068055   0.044273  -0.044572
     79       0.000015   0.000498  -0.004791  -0.016117  -0.006701  -0.019252
     80       0.000032  -0.000347   0.001378   0.009850   0.010402   0.011935
     81       0.000003   0.000330  -0.030192  -0.026503   0.038392  -0.005587
     82      -0.000042  -0.000039  -0.038706  -0.030019   0.061254  -0.006442
     83      -0.000035  -0.000474   0.007364   0.017393  -0.000309   0.017490
     84      -0.000005   0.000032  -0.013563  -0.006890   0.019378   0.005836
     85       0.000023   0.000015   0.008477   0.004359  -0.010138  -0.003652
     86       0.000008  -0.000074   0.004615   0.010170  -0.008128   0.010958
     87       0.000007  -0.000265   0.020320   0.025113  -0.026544   0.017929
     88       0.000027  -0.000421   0.044704   0.049556  -0.060653   0.029892
     89       0.000029  -0.000003   0.004866   0.008007  -0.007231   0.007402
     90      -0.000018  -0.000584   0.048097   0.036528  -0.054239  -0.002991
     91       0.000035   0.000492  -0.011070  -0.027720   0.011073  -0.035138
     92       0.000023   0.000604  -0.015724  -0.040265   0.019634  -0.046145
     93      -0.000008  -0.000475   0.065479   0.028705  -0.072627  -0.037808
     94       0.000001   0.000122   0.005675  -0.011808  -0.002275  -0.025539
     95      -0.000011  -0.000130   0.009296   0.006105  -0.009046   0.000189
     96       0.000002  -0.000092   0.047423  -0.001538  -0.043960  -0.056149
     97      -0.000012   0.000046  -0.038798  -0.001963   0.043092   0.050053
     98      -0.000013  -0.000174  -0.008816   0.013342   0.005268   0.028533
     99       0.000000  -0.000006   0.012940  -0.004127  -0.007869  -0.016142
    100      -0.000012  -0.000016   0.007370  -0.005362   0.001833  -0.003150
    101      -0.000005  -0.000051   0.014736   0.001902  -0.017253  -0.019209
    102      -0.000002   0.000130  -0.040078  -0.008940   0.050011   0.048478
    103      -0.000003  -0.000103   0.039300   0.004564  -0.044258  -0.047596
    104      -0.000016  -0.000130   0.030238   0.005907  -0.037872  -0.038758
    105       0.000002   0.000134  -0.049878   0.007994   0.027337   0.040173
    106      -0.000028  -0.000015  -0.011037  -0.000893   0.008643   0.007037
    107       0.000009   0.000298  -0.038892  -0.027772   0.068119   0.045160
    108       0.000003   0.000153  -0.076549   0.022920   0.026333   0.054157
    109      -0.000023   0.000026  -0.014831  -0.006836   0.022545   0.018534
    110       0.000023   0.000090  -0.007017  -0.001738   0.009322   0.010122
    111       0.000001   0.000039  -0.041286   0.023615  -0.005241   0.014276
    112      -0.000010   0.000040  -0.037000   0.015178   0.007690   0.026747
    113       0.000022   0.000042  -0.043057   0.035304  -0.018583   0.014156
    114       0.000001   0.000006  -0.018564   0.014365  -0.009868  -0.001805
    115      -0.000012  -0.000007  -0.003715  -0.000442   0.006255   0.012428
    116       0.000028   0.000066   0.014580  -0.008762   0.002511  -0.004139
    117       0.000002  -0.000031   0.029621  -0.013403  -0.005473  -0.023924
    118      -0.000029  -0.000078   0.024627  -0.013533   0.000734  -0.013077
    119       0.000033   0.000033   0.065272  -0.032926  -0.005206  -0.045443
    120       0.000001  -0.000069   0.061857  -0.034568   0.009844  -0.011527
    121       0.000002  -0.000021   0.021149  -0.003530  -0.015833  -0.030573
    122       0.000027   0.000151  -0.033942   0.003468   0.030360   0.055435
    123       0.000000  -0.000065   0.081294  -0.055055   0.034772   0.014283
    124       0.000005   0.000042  -0.003553  -0.001835   0.008870   0.014402
    125       0.000009   0.000036   0.000207  -0.004134   0.010258   0.015491
    126       0.000000  -0.000024   0.057798  -0.048979   0.048793   0.045836
    127      -0.000010   0.000009  -0.001475  -0.004184   0.011345   0.016351
    128       0.000002   0.000018  -0.041353   0.039217  -0.044005  -0.044366
    129       0.000000  -0.000006   0.016972  -0.015145   0.016528   0.017308
    130      -0.000012  -0.000013   0.001558   0.000679  -0.003636  -0.006205
    131       0.000000  -0.000005   0.023900  -0.019324   0.017821   0.015389
    132       0.000000   0.000018  -0.026958   0.020491  -0.016927  -0.012539
    133      -0.000028  -0.000047  -0.004926   0.003999  -0.003855  -0.003677
    134      -0.000008   0.000033  -0.075888   0.058554  -0.050168  -0.039923
    135      -0.000000   0.000008  -0.011334   0.008769  -0.007538  -0.005980
    136      -0.000027  -0.000067   0.036326  -0.029371   0.027472   0.024580
    137      -0.000027  -0.000038  -0.047450   0.038344  -0.035806  -0.032023
    138      -0.000001   0.000012  -0.021179   0.017174  -0.016439  -0.015635
    139      -0.000015  -0.000007  -0.016735   0.013582  -0.012855  -0.011836
    140      -0.000033  -0.000081   0.002062  -0.001119   0.000075  -0.001089
    141      -0.000002  -0.000000   0.001264  -0.000993   0.000898   0.000793
    142      -0.000003   0.000016   0.001443  -0.000841   0.000222  -0.000486
    143      -0.000044  -0.000107  -0.000206   0.000293  -0.000525  -0.000743
    144      -0.000002  -0.000012   0.023505  -0.019295   0.018724   0.017943
    145       0.000003   0.000023   0.014406  -0.011841   0.011509   0.011018
    146      -0.000053  -0.000134   0.006442  -0.005232   0.004953   0.004667
    147      -0.000002   0.000008  -0.015223   0.012522  -0.012142  -0.011566
    148       0.000007   0.000044   0.003411  -0.002769   0.002614   0.002387
    149      -0.000049  -0.000124   0.011061  -0.009198   0.009041   0.008782
    150       0.000000   0.000028  -0.061732   0.051138  -0.048913  -0.043686
    151       0.000001   0.000038  -0.026107   0.022082  -0.021867  -0.020352
    152       0.000005  -0.000011   0.071556  -0.059919   0.058405   0.053397
    153       0.022127  -0.080802  -0.000170   0.000053   0.001532  -0.004307
    154       0.048912  -0.216233  -0.002509  -0.008153  -0.013024   0.019013
    155      -0.064384   0.259139   0.002575   0.007648   0.009568  -0.006731
    156      -0.041352  -0.152908  -0.001350  -0.004029  -0.005506   0.006479
    157       0.310390   0.010344   0.001756   0.007149   0.015379  -0.030386
    158       0.194887   0.111965   0.001971   0.007020   0.013044  -0.023189
    159       0.011527  -0.066589  -0.000622  -0.001808  -0.002092   0.000864
    160      -0.072961   0.024820  -0.000344  -0.001616  -0.003837   0.007763
    161      -0.051970  -0.094802  -0.000769  -0.002221  -0.002769   0.002566
    162       0.022952  -0.106422  -0.000781  -0.002136  -0.002292   0.001232
    163      -0.063909   0.084172   0.000998   0.003402   0.006200  -0.011716
    164       0.009792  -0.137410  -0.001200  -0.003289  -0.003070  -0.001222
    165      -0.355035   0.142039   0.000628   0.000828  -0.002684   0.014070
    166      -0.016365   0.086961   0.000757   0.002194   0.002709  -0.002258
    167       0.108553  -0.037596   0.000514   0.002474   0.006097  -0.012911
    168       0.171847   0.295435   0.004888   0.016992   0.029909  -0.048525
    169       0.143354   0.135527   0.001983   0.006815   0.011974  -0.020092
    170       0.034261  -0.048792  -0.000041   0.000280   0.001489  -0.003856
    171      -0.079399   0.276825   0.001257   0.002421  -0.000405   0.007682
    172       0.070262   0.142482   0.001154   0.003383   0.004635  -0.006250
    173       0.078492  -0.060317   0.000315   0.001860   0.005151  -0.011349
    174      -0.019361   0.026100   0.000906   0.003491   0.007150  -0.013807
    175      -0.001308  -0.014099  -0.000272  -0.000708  -0.000000  -0.004434
    176       0.016283  -0.003173  -0.000440  -0.002487  -0.008408   0.025972
    177      -0.029421   0.031313   0.001033   0.003835   0.007276  -0.012455
    178      -0.039315   0.038098   0.000851   0.002747   0.003639  -0.001871
    179       0.062750  -0.069745  -0.001959  -0.007296  -0.014123   0.025453
    180      -0.018145   0.007283   0.000335   0.001174   0.001879  -0.002079
    181       0.008603  -0.060766  -0.002013  -0.008101  -0.017964   0.038235
    182      -0.003227   0.065312   0.002122   0.008271   0.017256  -0.033770
    183      -0.030929   0.110629   0.001346   0.004618   0.008114  -0.013185
    184      -0.012760  -0.023185   0.004321   0.017460   0.035233  -0.058015
    185      -0.037456  -0.091975   0.004818   0.019732   0.039875  -0.064901
    186      -0.097038   0.278854   0.003165   0.010067   0.015153  -0.019632
    187       0.081079   0.162208  -0.003201  -0.014010  -0.030138   0.052203
    188       0.059986  -0.054308  -0.000806  -0.002730  -0.004626   0.007492
    189      -0.061164  -0.072355  -0.005806  -0.022544  -0.043115   0.064482
    190      -0.014756  -0.102553  -0.004627  -0.017572  -0.032905   0.048520
    191       0.113079   0.074912   0.000076  -0.000328  -0.002290   0.008661
    192       0.032320  -0.037485   0.002828   0.011270   0.021579  -0.031332
    193       0.003785   0.089805  -0.000583  -0.003755  -0.011167   0.024598
    194      -0.008755   0.060357  -0.002070  -0.008819  -0.018637   0.031328
    195      -0.004959  -0.042172  -0.000679  -0.001775  -0.000724  -0.004709
    196       0.046747   0.081951   0.003567   0.011774   0.015465  -0.007079
    197       0.060417   0.071743   0.003899   0.013171   0.018168  -0.010555
    198       0.024116  -0.015370   0.001999   0.007574   0.013336  -0.016873
    199       0.003880   0.038350  -0.000464  -0.002057  -0.004616   0.008938
    200       0.004048   0.020056  -0.001079  -0.003972  -0.006941   0.010057
    201      -0.019568  -0.011698   0.001285   0.004308   0.006355  -0.007810
    202       0.008067  -0.047242   0.018913   0.069976   0.117119  -0.135057
    203      -0.057280  -0.041889  -0.001968  -0.006301  -0.006584  -0.005255
    204      -0.003057   0.011361  -0.011422  -0.043311  -0.075797   0.093859
    205       0.034951   0.052151  -0.011088  -0.043323  -0.080158   0.110307
    206      -0.047592  -0.096530   0.010051   0.039221   0.072320  -0.099969
    207       0.017138   0.016114   0.000701   0.000169  -0.007153   0.022640
    208       0.026217   0.035113  -0.009191  -0.035900  -0.066375   0.090845
    209       0.046431   0.078308  -0.033589  -0.122807  -0.203411   0.240872
    210      -0.028656  -0.027654  -0.014606  -0.051717  -0.079344   0.076609
    211      -0.092607  -0.135266   0.020247   0.077947   0.142419  -0.199749
    212      -0.004404  -0.024515   0.010211   0.037929   0.064311  -0.077353
    213       0.000001   0.004426   0.002380   0.008107   0.011050  -0.007145
    214      -0.012863   0.009646   0.016253   0.050949   0.060478  -0.036034
    215       0.010291  -0.004142   0.013016   0.045647   0.069260  -0.068353
    216      -0.007120   0.009051  -0.016713  -0.058557  -0.087654   0.082535
    217      -0.000657   0.001525   0.002868   0.008240   0.007294   0.000729
    218      -0.006972   0.014596  -0.017762  -0.064216  -0.102422   0.107683
    219      -0.000240   0.012250  -0.003460  -0.015559  -0.033452   0.048509
    220      -0.001483   0.000153   0.000704   0.001940   0.001587  -0.000023
    221       0.003302   0.017869   0.004693   0.007766  -0.014199   0.056498
    222      -0.000559   0.006766  -0.009252  -0.031599  -0.045503   0.041503
    223      -0.000843   0.000946   0.001935   0.005778   0.005800  -0.001097
    224       0.004226   0.011160  -0.005334  -0.019247  -0.032398   0.040966
    225       0.007365   0.005545   0.009676   0.030478   0.033054  -0.005954
    226       0.006786  -0.000583   0.037726   0.113306   0.113765  -0.017397
    227      -0.007225  -0.019774   0.011597   0.039591   0.057560  -0.055697
    228       0.003510   0.004338   0.011240   0.034515   0.035474  -0.004097
    229       0.004712   0.027944  -0.037519  -0.125239  -0.165729   0.117214
    230      -0.000160  -0.016740   0.013934   0.047527   0.067789  -0.060200
    231      -0.001839  -0.002800  -0.006750  -0.015191  -0.001786  -0.023941
    232       0.002509   0.001949   0.011177   0.026757   0.010069   0.025548
    233       0.008612   0.034721  -0.073840  -0.226830  -0.251841   0.113130
    234       0.000654  -0.006020   0.039259   0.116293   0.114541  -0.020248
    235      -0.013073  -0.042043   0.029184   0.101149   0.149809  -0.144400
    236      -0.005702  -0.026430   0.036841   0.118065   0.145748  -0.092593
    237       0.000350   0.000986  -0.005500  -0.015834  -0.013047  -0.004956
    238      -0.002772   0.001383  -0.000793  -0.016506  -0.045976   0.039725
    239       0.000816   0.001462   0.027907   0.067953   0.033223   0.039599
    240       0.001373  -0.002451   0.033447   0.092149   0.071951   0.018730
    241       0.000518  -0.001797   0.019744   0.053723   0.041202   0.010235
    242      -0.000928   0.004083  -0.028003  -0.083830  -0.081891   0.006116
    243       0.000109  -0.003692   0.009182   0.034731   0.049636  -0.024455
    244      -0.000620  -0.003265  -0.000498   0.008346   0.030359  -0.032799
    245       0.000630   0.005595   0.001107  -0.015748  -0.057162   0.059033
    246       0.000413  -0.001539   0.017604   0.046493   0.032957   0.011254
    247      -0.000387  -0.001893   0.007536   0.020310   0.017110  -0.002294
    248       0.000481   0.003763  -0.009049  -0.028914  -0.035354   0.018039
    249      -0.001149  -0.001679  -0.022772  -0.049094  -0.003741  -0.057157
    250       0.001642   0.003707   0.042322   0.078688  -0.026001   0.126007
    251      -0.000648  -0.006959   0.061546   0.141103   0.051665   0.084766
    252      -0.000569  -0.001425  -0.018527  -0.036706   0.006386  -0.053739
    253       0.001023   0.012149  -0.081767  -0.206620  -0.120623  -0.077177
    254       0.000408   0.000974  -0.018380  -0.040540  -0.005420  -0.042935
    255       0.000396   0.001667  -0.000512  -0.010138  -0.022546   0.010124
    256      -0.000506  -0.006412   0.086417   0.178733   0.026909   0.137468
    257       0.001610   0.010806  -0.098624  -0.224765  -0.077895  -0.141236
    258       0.000089   0.003142  -0.069479  -0.142433  -0.010298  -0.133526
    259      -0.001318  -0.006608   0.003247   0.026753   0.062472  -0.051024
    260      -0.002185  -0.016247   0.089001   0.224651   0.138542   0.063969
    261       0.000074   0.000087   0.005283   0.011576  -0.003034   0.022426
    262      -0.000560  -0.000248  -0.023977  -0.052767  -0.002394  -0.067888
    263      -0.000316  -0.000380   0.038081   0.047575  -0.044535   0.046482
    264      -0.000265   0.000785  -0.054344  -0.096147   0.025624  -0.109746
    265       0.000137  -0.001095   0.043305   0.082178  -0.010773   0.092236
    266      -0.000178   0.000659  -0.026146  -0.055721  -0.001013  -0.066392
    267      -0.000048   0.001205  -0.017135  -0.046925  -0.017980  -0.052124
    268      -0.000109  -0.001612   0.002010   0.030907   0.041631   0.033980
    269      -0.000042   0.000814  -0.003449  -0.023335  -0.024035  -0.028574
    270      -0.000038   0.000725  -0.028440  -0.049233   0.011941  -0.049479
    271      -0.000151  -0.001270   0.015409   0.032734   0.007580   0.025773
    272      -0.000002   0.000658  -0.009452  -0.022624  -0.007509  -0.021517
    273       0.000154   0.000401   0.017423   0.021330  -0.025073   0.022768
    274       0.000271   0.002182   0.001434  -0.026682  -0.049706  -0.024928
    275       0.000145  -0.000929   0.099381   0.115329  -0.116980   0.076435
    276       0.000065  -0.000232   0.043293   0.051837  -0.053714   0.040425
    277       0.000017   0.002892  -0.080025  -0.135775   0.032348  -0.115638
    278       0.000159   0.002446  -0.079351  -0.119602   0.058172  -0.096245
    279      -0.000051  -0.000138  -0.021721  -0.010110   0.036480   0.009031
    280      -0.000187  -0.003676   0.168088   0.205600  -0.161786   0.125738
    281       0.000195   0.001960  -0.053952  -0.084689   0.036717  -0.068764
    282       0.000026  -0.000534   0.084781   0.081215  -0.115576   0.036978
    283       0.000010   0.000881  -0.044601  -0.056247   0.044495  -0.038573
    284      -0.000325  -0.005517   0.125233   0.211891  -0.044253   0.172998
    285       0.000009  -0.000006  -0.000592   0.001130   0.005071   0.003979
    286      -0.000029   0.000056  -0.052020  -0.035991   0.077052   0.001222
    287      -0.000104  -0.000175   0.021819  -0.009192  -0.023721  -0.050664
    288       0.000037  -0.000177   0.055981   0.039882  -0.080657  -0.002851
    289       0.000050  -0.000422   0.075869   0.068169  -0.108726   0.021611
    290       0.000036   0.000089   0.009650   0.001360  -0.011533  -0.010466
    291       0.000015  -0.000272   0.021606   0.028960  -0.030066   0.022929
    292      -0.000001  -0.000632   0.010755   0.050615  -0.014181   0.075902
    293       0.000017  -0.000015   0.000884   0.003363   0.000549   0.004449
    294       0.000011  -0.000151   0.031725   0.021301  -0.042841  -0.004422
    295       0.000012  -0.000417   0.030664   0.034376  -0.033997   0.021608
    296       0.000025   0.000041   0.004976   0.001295  -0.004897  -0.004849
    297      -0.000031  -0.000259  -0.026905   0.003181   0.039523   0.045397
    298       0.000047   0.000859  -0.074766  -0.048505   0.083230   0.016954
    299       0.000022   0.000004   0.104160   0.005208  -0.122968  -0.135083
    300      -0.000009  -0.000159  -0.026560   0.006941   0.034708   0.051657
    301       0.000015   0.000470  -0.040023  -0.035155   0.047882  -0.009162
    302       0.000020   0.001239  -0.152457  -0.091088   0.184180   0.057962
    303       0.000014   0.000340  -0.027214  -0.024952   0.036672   0.000665
    304      -0.000039  -0.001381   0.220316   0.077612  -0.240201  -0.155117
    305      -0.000011  -0.000160   0.056840  -0.001329  -0.050254  -0.060652
    306      -0.000001   0.000204  -0.096476  -0.005795   0.101873   0.112911
    307       0.000035   0.001327  -0.157677  -0.083632   0.178906   0.066562
    308      -0.000064  -0.001423   0.089805   0.091309  -0.105433   0.035136
    309       0.000002   0.000015   0.013951  -0.003866  -0.014461  -0.027678
    310      -0.000012   0.000037  -0.068251   0.018886   0.040255   0.075251
    311      -0.000013  -0.000042  -0.010079  -0.013666   0.039471   0.028577
    312      -0.000007   0.000112  -0.091975   0.009318   0.081706   0.114988
    313       0.000010  -0.000093   0.061631   0.004205  -0.069853  -0.081883
    314      -0.000022  -0.000137   0.045597  -0.003149  -0.040434  -0.054000
    315      -0.000003   0.000145  -0.032574  -0.017255   0.055558   0.045163
    316       0.000000  -0.000128   0.009542   0.026613  -0.046352  -0.021608
    317      -0.000012  -0.000137   0.005128   0.018833  -0.028871  -0.009466
    318      -0.000001   0.000100  -0.047325   0.003145   0.038967   0.050378
    319      -0.000015  -0.000142   0.021986   0.009422  -0.029499  -0.020550
    320      -0.000029  -0.000155   0.017343   0.003849  -0.016785  -0.012649
    321       0.000004   0.000018   0.035648  -0.017050  -0.011135  -0.036344
    322      -0.000037   0.000135  -0.126256   0.038770   0.045694   0.096600
    323       0.000012   0.000168   0.058338  -0.057558   0.027204  -0.039593
    324       0.000002  -0.000026   0.056148  -0.026184  -0.012793  -0.048658
    325      -0.000037  -0.000174   0.056836  -0.020065  -0.018496  -0.048267
    326      -0.000001   0.000425  -0.167337   0.017194   0.114411   0.154267
    327       0.000001   0.000021  -0.044492   0.029269  -0.010927   0.013720
    328      -0.000022  -0.000428   0.184018  -0.048439  -0.076200  -0.142644
    329       0.000028  -0.000215   0.187644  -0.073397  -0.037097  -0.114213
    330       0.000002  -0.000134   0.140057  -0.070467  -0.007743  -0.082936
    331      -0.000029   0.000522  -0.198913   0.014132   0.137372   0.172237
    332       0.000027  -0.000109   0.028951   0.017881  -0.048007  -0.035104
    333       0.000001  -0.000001   0.001820  -0.000392  -0.000357   0.002068
    334       0.000005   0.000046  -0.050153   0.044628  -0.044522  -0.033640
    335       0.000018   0.000058  -0.054454   0.034288  -0.003338   0.037881
    336       0.000003  -0.000029   0.076231  -0.052301   0.023451  -0.017078
    337      -0.000039  -0.000114   0.042644  -0.023501  -0.001173  -0.030503
    338       0.000033   0.000028   0.105633  -0.065276   0.017051  -0.042840
    339       0.000002  -0.000032   0.032925  -0.014972  -0.006762  -0.028960
    340      -0.000032  -0.000091   0.012203   0.001026  -0.018369  -0.033240
    341       0.000026   0.000002   0.025190   0.006277  -0.044787  -0.073753
    342       0.000003  -0.000021   0.042723  -0.029260   0.014453  -0.005370
    343      -0.000028  -0.000078   0.018008  -0.007063  -0.005458  -0.016690
    344       0.000046   0.000067   0.045836  -0.021132  -0.003932  -0.025050
    345       0.000001  -0.000028  -0.014122   0.019953  -0.025843  -0.023536
    346       0.000013   0.000106  -0.138272   0.112372  -0.099102  -0.074525
    347       0.000031   0.000164  -0.034040   0.003748   0.028381   0.050640
    348       0.000001  -0.000003  -0.036168   0.036140  -0.040630  -0.037747
    349      -0.000000  -0.000101   0.139858  -0.089910   0.046498   0.002218
    350       0.000036   0.000218  -0.133243   0.078960  -0.026345   0.025058
    351       0.000000   0.000048  -0.044687   0.025165  -0.006660   0.010856
    352       0.000008  -0.000017   0.051101  -0.029471   0.009722  -0.008851
    353      -0.000000  -0.000187   0.281649  -0.206173   0.157495   0.102413
    354      -0.000000   0.000029  -0.103719   0.093149  -0.098447  -0.094716
    355       0.000017   0.000293  -0.219925   0.125441  -0.037971   0.042141
    356       0.000010   0.000121  -0.141186   0.104864  -0.081462  -0.053431
    357       0.000000   0.000000   0.011805  -0.013020   0.018231   0.023099
    358      -0.000020   0.000006  -0.040881   0.028315  -0.021855  -0.017843
    359      -0.000002   0.000035  -0.088817   0.076670  -0.077532  -0.072498
    360       0.000001   0.000017  -0.021196   0.015278  -0.011763  -0.008461
    361      -0.000031  -0.000048  -0.016027   0.012885  -0.011546  -0.009268
    362      -0.000002   0.000040  -0.076148   0.061567  -0.055870  -0.045716
    363       0.000001   0.000015  -0.012079   0.007078  -0.003472  -0.001381
    364      -0.000038  -0.000061  -0.025493   0.019741  -0.017915  -0.016844
    365      -0.000005   0.000035  -0.060841   0.045552  -0.037485  -0.029119
    366      -0.000000  -0.000057   0.110185  -0.088664   0.082382   0.073718
    367      -0.000040  -0.000186   0.186896  -0.147436   0.131745   0.111234
    368      -0.000031  -0.000056  -0.036606   0.030471  -0.029982  -0.028629
    369      -0.000001   0.000002  -0.003221   0.002974  -0.003596  -0.004418
    370      -0.000024  -0.000013  -0.045709   0.034749  -0.028541  -0.020839
    371      -0.000033  -0.000142   0.113198  -0.089882   0.081619   0.071059
    372      -0.000001   0.000006  -0.007384   0.005277  -0.004067  -0.003125
    373      -0.000018   0.000013  -0.072848   0.061058  -0.060826  -0.058998
    374      -0.000028  -0.000099   0.070057  -0.057349   0.054889   0.050815
    375      -0.000002  -0.000015   0.030754  -0.025488   0.025178   0.024662
    376      -0.000004   0.000005   0.010304  -0.008604   0.008723   0.008987
    377      -0.000049  -0.000130   0.017962  -0.014969   0.014865   0.014625
    378      -0.000003  -0.000005   0.008320  -0.006580   0.006012   0.005469
    379       0.000016   0.000066  -0.003900   0.003252  -0.003102  -0.002683
    380      -0.000050  -0.000128   0.006933  -0.005683   0.005485   0.005294
    381      -0.000003  -0.000021   0.041915  -0.034299   0.032881   0.030676
    382       0.000002   0.000018   0.017450  -0.014338   0.013897   0.013211
    383      -0.000067  -0.000176   0.019602  -0.016150   0.015658   0.014901
    384      -0.000002   0.000006  -0.012661   0.010780  -0.011016  -0.011070
    385       0.000003   0.000031   0.009718  -0.008385   0.008699   0.008755
    386      -0.000042  -0.000096  -0.008369   0.006521  -0.005755  -0.004720
    387      -0.000003   0.000008  -0.012942   0.010072  -0.008907  -0.007704
    388       0.000007   0.000042   0.003271  -0.002761   0.002768   0.002684
    389      -0.000062  -0.000153  -0.003117   0.002868  -0.003285  -0.003484
    390      -0.000003   0.000022  -0.043452   0.035764  -0.034689  -0.032885
    391       0.000021   0.000076   0.009106  -0.007829   0.008110   0.008161
    392      -0.000046  -0.000119   0.017046  -0.014201   0.014013   0.013598
    393      -0.000000   0.000040  -0.111974   0.098354  -0.102797  -0.100803
    394       0.000013   0.000080  -0.048959   0.040324  -0.038584  -0.034919
    395       0.000010  -0.000000   0.091961  -0.080137   0.082783   0.080231
    396       0.000001   0.000015  -0.043682   0.038235  -0.039369  -0.037623
    397      -0.000004   0.000027  -0.019546   0.014602  -0.011620  -0.008097
    398       0.000015   0.000036   0.026587  -0.022216   0.021097   0.018169
    399      -0.000000   0.000040  -0.077038   0.061948  -0.056750  -0.048545
    400       0.000005   0.000061  -0.034736   0.025724  -0.020347  -0.014340
    401      -0.000006  -0.000046   0.061187  -0.045769   0.036581   0.025785
    402       0.129651  -0.122362   0.000498   0.003061   0.008378  -0.017921
    403      -0.476667  -0.336580  -0.005442  -0.019006  -0.034430   0.061212
    404      -0.453733   0.144580   0.000338  -0.000430  -0.005957   0.023459
                126        127        128        129        130        131    
      0      -0.006403   0.003002  -0.006660   0.004620   0.000133   0.016902
      1       0.006506   0.010425  -0.007353   0.004176   0.000107   0.013603
      2       0.011098   0.007263  -0.000868  -0.000578  -0.000065  -0.008760
      3      -0.006873  -0.008229   0.005290  -0.003076  -0.000095  -0.012315
      4       0.049897   0.049585  -0.023745   0.011036   0.000194   0.024205
      5       0.052663   0.044361  -0.014984   0.004403  -0.000076  -0.011130
      6       0.032208   0.023866  -0.005444   0.000228  -0.000120  -0.016195
      7      -0.075503  -0.078067   0.038812  -0.018291  -0.000307  -0.038277
      8      -0.049395  -0.053116   0.028013  -0.013876  -0.000278  -0.035174
      9       0.005894   0.002884   0.000937  -0.001385  -0.000082  -0.010933
     10      -0.015003  -0.017434   0.010247  -0.005502  -0.000133  -0.017457
     11      -0.004796  -0.003218   0.000111   0.000595   0.000053   0.006987
     12      -0.023348  -0.030252   0.018506  -0.009754  -0.000202  -0.025306
     13       0.157606   0.170749  -0.090725   0.045097   0.000903   0.113821
     14       0.097717   0.108272  -0.059200   0.030001   0.000627   0.079204
     15       0.020711   0.036595  -0.028411   0.017061   0.000470   0.060369
     16      -0.070563  -0.092213   0.059423  -0.033108  -0.000832  -0.106429
     17      -0.062603  -0.071036   0.040992  -0.021889  -0.000546  -0.069988
     18       0.026255   0.030284  -0.014828   0.006047  -0.000021  -0.004468
     19      -0.043890  -0.016418  -0.014909   0.016727   0.000903   0.119811
     20       0.003512  -0.000121   0.002326  -0.001757  -0.000046  -0.005334
     21       0.057539   0.026481   0.012337  -0.016076  -0.000865  -0.114374
     22       0.002203   0.010774  -0.010162   0.006030   0.000101   0.011880
     23       0.055695   0.029721   0.004508  -0.009083  -0.000487  -0.063532
     24       0.007961  -0.012810   0.017775  -0.011062  -0.000151  -0.016554
     25      -0.026177  -0.024465   0.005250   0.002296   0.000523   0.072895
     26       0.019886   0.008087   0.006111  -0.007023  -0.000337  -0.044261
     27      -0.020736  -0.021468   0.006960  -0.000251   0.000339   0.047655
     28       0.028692   0.021160  -0.001357  -0.004192  -0.000490  -0.066559
     29       0.040566   0.032404  -0.004235  -0.004655  -0.000665  -0.091481
     30      -0.039703   0.004436  -0.028322   0.020112   0.000317   0.034399
     31       0.041044   0.022642   0.005720  -0.009846  -0.000552  -0.073198
     32      -0.080053  -0.069557   0.013849   0.006238   0.001330   0.184058
     33      -0.062714   0.023810  -0.057983   0.037262   0.000395   0.039055
     34       0.002239  -0.021929   0.020526  -0.010072   0.000112   0.019695
     35      -0.017618  -0.017564   0.002006   0.003586   0.000377   0.050585
     36      -0.011701   0.042842  -0.038960   0.016978  -0.000381  -0.057987
     37      -0.023347   0.002491  -0.019090   0.014066   0.000135   0.012010
     38      -0.001557   0.064010  -0.054361   0.024114  -0.000612  -0.095293
     39       0.002530   0.019613  -0.010670   0.001857  -0.000272  -0.036065
     40      -0.014028   0.016145  -0.026307   0.015987  -0.000092  -0.020899
     41      -0.002396  -0.008057   0.000245   0.003006   0.000067   0.004415
     42       0.024160  -0.037136   0.051235  -0.029732   0.000215   0.045823
     43      -0.005702   0.006744  -0.010780   0.006456  -0.000047  -0.009734
     44       0.033227  -0.070982   0.087065  -0.048007   0.000542   0.100730
     45      -0.001955  -0.031503   0.007896   0.005834   0.000215   0.018332
     46       0.044959  -0.035497   0.069494  -0.043972   0.000186   0.045898
     47      -0.046390   0.034020  -0.073674   0.049610  -0.000086  -0.043858
     48      -0.036019  -0.027286  -0.034557   0.038480   0.000283   0.008740
     49      -0.005877   0.006436  -0.011446   0.007489  -0.000058  -0.012390
     50      -0.019541   0.019326  -0.032123   0.018314  -0.000171  -0.028184
     51      -0.047848   0.006508  -0.058432   0.042914   0.000001  -0.020863
     52      -0.029237   0.016959  -0.038379   0.022901  -0.000150  -0.021911
     53       0.057857  -0.001950   0.075705  -0.062406  -0.000131   0.027518
     54      -0.017541   0.009204  -0.020782   0.011119  -0.000065  -0.009813
     55       0.016496   0.002637   0.023432  -0.020841  -0.000062   0.008242
     56      -0.001144   0.008916   0.006110  -0.013051  -0.000135   0.003847
     57       0.043062   0.009744   0.059763  -0.056818  -0.000243   0.018501
     58       0.040825   0.007975   0.057555  -0.053902  -0.000216   0.019084
     59      -0.058268  -0.006667  -0.079305   0.071316   0.000231  -0.027004
     60       0.036479  -0.020607   0.026886  -0.001226   0.000375   0.006991
     61      -0.050042  -0.040477  -0.081636   0.095761   0.000719  -0.019949
     62       0.010183   0.009553   0.016735  -0.022169  -0.000118   0.004243
     63       0.031567  -0.050116   0.003482   0.038203   0.000704   0.001943
     64      -0.002321  -0.006635  -0.007913   0.009518   0.000045  -0.002676
     65       0.021656   0.011252   0.032797  -0.033030  -0.000175   0.008006
     66      -0.005584  -0.041896  -0.034831   0.054224   0.000339  -0.009417
     67       0.011671   0.041787   0.040429  -0.062172  -0.000591   0.009804
     68       0.010098  -0.043275  -0.017544   0.051650   0.000570  -0.005137
     69      -0.008694  -0.006051  -0.014087   0.009813  -0.000149  -0.003834
     70      -0.002334  -0.013164  -0.011614   0.014770  -0.000073  -0.002635
     71       0.008622  -0.019371  -0.005003   0.028276   0.000439  -0.003325
     72      -0.014200   0.057427   0.023260  -0.073492  -0.000991   0.008131
     73       0.012757  -0.069119  -0.033281   0.090480   0.001127  -0.011234
     74      -0.004220   0.033055   0.017423  -0.043064  -0.000572   0.005473
     75       0.023829  -0.000928   0.023992   0.013762   0.000681   0.001222
     76      -0.039620   0.082152   0.013343  -0.102640  -0.001642   0.008822
     77      -0.013641   0.031031   0.007885  -0.036350   0.000041   0.003620
     78       0.048520  -0.021113   0.033829   0.040566   0.001229   0.001012
     79      -0.005660   0.021271   0.010404  -0.022709   0.000172   0.003032
     80       0.012791  -0.023054  -0.002446   0.029513   0.000314  -0.002675
     81       0.036794  -0.037556   0.007202   0.047221   0.000698  -0.002472
     82       0.067217  -0.069755   0.018973   0.097921   0.001934  -0.005214
     83      -0.005358  -0.006356  -0.012312  -0.001633  -0.001238  -0.001085
     84       0.013941  -0.020043  -0.004276   0.017929   0.000061  -0.001484
     85      -0.003388   0.005681   0.005168   0.003227   0.000608  -0.000169
     86      -0.018761   0.014238  -0.012684  -0.031509  -0.001420   0.001343
     87      -0.037560   0.029276  -0.021866  -0.055317  -0.002071   0.002072
     88      -0.079626   0.068058  -0.039383  -0.118172  -0.003763   0.005099
     89      -0.013402   0.010056  -0.008618  -0.021117  -0.000999   0.000812
     90      -0.032957   0.037833   0.008298  -0.020257   0.002565   0.001179
     91       0.037313  -0.017413   0.040293   0.065928   0.003365  -0.001760
     92       0.054665  -0.030966   0.047027   0.086033   0.006181  -0.002505
     93      -0.014552   0.038994   0.043521   0.021890   0.005309   0.000437
     94       0.024343  -0.012170   0.024060   0.041782   0.003108  -0.001275
     95      -0.005296   0.004750  -0.002220  -0.006859  -0.000265   0.000211
     96       0.025902   0.002590   0.051405   0.063440   0.003628  -0.001475
     97      -0.016496  -0.013568  -0.058463  -0.064366  -0.005133   0.001209
     98      -0.023870   0.010474  -0.023736  -0.038336  -0.004119   0.001053
     99       0.012396  -0.006417   0.009198   0.016750  -0.000972  -0.000568
    100       0.007393  -0.011255  -0.014498  -0.012452  -0.002720   0.000243
    101       0.006457   0.004962   0.022557   0.025515   0.000223  -0.000538
    102      -0.008426  -0.024850  -0.069390  -0.071468  -0.007050   0.001321
    103       0.013124   0.017059   0.061186   0.066538   0.006729  -0.001350
    104       0.008607   0.017679   0.054939   0.058547   0.004974  -0.001150
    105      -0.030793   0.025012   0.008934  -0.001198   0.000068   0.000192
    106      -0.000017  -0.004739  -0.009706  -0.008671  -0.009028   0.000202
    107       0.012587  -0.054854  -0.098207  -0.088917  -0.005471   0.001353
    108      -0.053142   0.053423   0.036252   0.016853   0.002260   0.000091
    109      -0.000323  -0.013721  -0.030769  -0.030061   0.002138   0.000521
    110      -0.004286  -0.000623  -0.008345  -0.010120   0.003209   0.000178
    111      -0.027318   0.037701   0.041376   0.031123   0.003213  -0.000373
    112      -0.034246   0.040981   0.037856   0.025017   0.016196  -0.000321
    113      -0.044069   0.066879   0.079089   0.061319   0.001099  -0.000750
    114      -0.006535   0.012548   0.017508   0.014834   0.002487  -0.000229
    115      -0.016116   0.020481   0.021185   0.015546   0.011829  -0.000272
    116       0.008071  -0.010886  -0.011080  -0.007809  -0.002374   0.000060
    117       0.033439  -0.041870  -0.041192  -0.028638  -0.014005   0.000378
    118       0.021676  -0.028564  -0.029853  -0.021600  -0.004115   0.000272
    119       0.069164  -0.089730  -0.091989  -0.066056  -0.026004   0.000851
    120       0.022830  -0.030388  -0.031466  -0.022812   0.036487  -0.000104
    121       0.034684  -0.040044  -0.035808  -0.023174  -0.044497   0.000555
    122      -0.061523   0.070140   0.062071   0.039958   0.046544  -0.000719
    123       0.001190  -0.008736  -0.015410  -0.013899   0.049801  -0.000253
    124      -0.015646   0.017721   0.015554   0.009860   0.021411  -0.000264
    125      -0.016891   0.019418   0.017479   0.011296   0.036440  -0.000420
    126      -0.037970   0.038932   0.031122   0.019058   0.026499  -0.000370
    127      -0.016846   0.018802   0.016226   0.010201   0.032294  -0.000356
    128       0.037653  -0.038491  -0.029891  -0.017385  -0.055302   0.000575
    129      -0.016012   0.017617   0.015733   0.010731  -0.014421   0.000025
    130       0.007237  -0.008714  -0.008634  -0.006367   0.025769  -0.000158
    131      -0.011831   0.011692   0.009066   0.005619  -0.013068   0.000070
    132       0.007728  -0.006147  -0.002453   0.000252  -0.064456   0.000533
    133       0.003348  -0.003666  -0.003504  -0.002572   0.012665  -0.000066
    134       0.028259  -0.026307  -0.018245  -0.009774  -0.034597   0.000354
    135       0.004121  -0.003682  -0.002185  -0.000779  -0.024714   0.000214
    136      -0.019840   0.020381   0.016648   0.010773  -0.018987   0.000093
    137       0.026281  -0.027358  -0.023684  -0.016538   0.101005  -0.000715
    138       0.014093  -0.015889  -0.015694  -0.012479   0.132182  -0.001022
    139       0.010205  -0.011131  -0.010549  -0.008163   0.087492  -0.000678
    140       0.002164  -0.003114  -0.004258  -0.004049   0.066586  -0.000509
    141      -0.000650   0.000684   0.000596   0.000417  -0.001873   0.000012
    142       0.001069  -0.001664  -0.002236  -0.002166   0.035826  -0.000292
    143       0.001026  -0.001216  -0.001625  -0.001479   0.026861  -0.000185
    144      -0.016214   0.018308   0.018179   0.014593  -0.167296   0.001310
    145      -0.009945   0.011153   0.011020   0.008758  -0.096694   0.000745
    146      -0.004025   0.004668   0.004464   0.003629  -0.041859   0.000369
    147       0.010374  -0.011661  -0.011535  -0.009258   0.108683  -0.000854
    148      -0.002087   0.002244   0.002216   0.001748  -0.021804   0.000159
    149      -0.007867   0.009039   0.008838   0.007122  -0.080148   0.000663
    150       0.034285  -0.033915  -0.025584  -0.014780  -0.035908   0.000402
    151       0.016674  -0.017033  -0.013527  -0.008311  -0.005849   0.000102
    152      -0.042995   0.043267   0.033626   0.020026   0.037557  -0.000470
    153      -0.011154  -0.008375   0.001340   0.000584   0.000082   0.011022
    154       0.035235   0.022780  -0.002550  -0.001943  -0.000215  -0.028911
    155       0.013627   0.031874  -0.026440   0.015802   0.000392   0.049770
    156       0.008949   0.004258   0.000348  -0.000785  -0.000030  -0.003935
    157      -0.079816  -0.071106   0.027251  -0.009775   0.000008   0.003289
    158      -0.056980  -0.049311   0.018287  -0.006389   0.000017   0.003862
    159      -0.006218  -0.010800   0.007800  -0.004350  -0.000087  -0.010795
    160       0.019489   0.016175  -0.004961   0.001086  -0.000062  -0.008441
    161       0.001071  -0.001802   0.002227  -0.001322  -0.000023  -0.002530
    162      -0.002849  -0.005173   0.003120  -0.001320   0.000018   0.002869
    163      -0.033257  -0.032846   0.015781  -0.007384  -0.000129  -0.016416
    164      -0.022282  -0.032009   0.021146  -0.011597  -0.000260  -0.033004
    165       0.062839   0.074321  -0.043239   0.022773   0.000536   0.068381
    166       0.000815   0.004508  -0.004260   0.002613   0.000070   0.008853
    167      -0.034600  -0.030590   0.011173  -0.003633   0.000039   0.005782
    168      -0.102980  -0.077161   0.019267  -0.002311   0.000318   0.043423
    169      -0.046982  -0.039755   0.014589  -0.005258  -0.000022  -0.002341
    170      -0.010581  -0.008870   0.002522  -0.000345   0.000051   0.006979
    171       0.028569   0.026346  -0.008157   0.001113  -0.000201  -0.027918
    172      -0.014302  -0.013953   0.007732  -0.004399  -0.000153  -0.020069
    173      -0.030218  -0.025965   0.008550  -0.002183   0.000082   0.011612
    174      -0.036190  -0.032464   0.012721  -0.004720  -0.000007  -0.000165
    175      -0.028257  -0.038167   0.025536  -0.014616  -0.000400  -0.051829
    176       0.103519   0.119572  -0.068598   0.035912   0.000822   0.104373
    177      -0.027224  -0.020511   0.004962  -0.000400   0.000102   0.013823
    178       0.012257   0.023293  -0.018827   0.011554   0.000350   0.044693
    179       0.061433   0.051566  -0.017536   0.005284  -0.000078  -0.011696
    180      -0.000014   0.003963  -0.004705   0.003231   0.000111   0.014401
    181       0.111489   0.107707  -0.048020   0.020461   0.000218   0.025020
    182      -0.088498  -0.078624   0.029744  -0.010373   0.000044   0.007921
    183      -0.027684  -0.020393   0.004829  -0.000445   0.000083   0.011348
    184      -0.096355  -0.036992  -0.029464   0.033153   0.001707   0.225423
    185      -0.106032  -0.040427  -0.031099   0.034546   0.001691   0.222344
    186      -0.029376  -0.014600  -0.001148   0.002782   0.000098   0.012333
    187       0.097070   0.051938   0.010006  -0.018569  -0.001082  -0.142610
    188       0.017977   0.016537  -0.007847   0.003959   0.000114   0.015154
    189       0.074707  -0.014903   0.077971  -0.065110  -0.002747  -0.359906
    190       0.054310  -0.014678   0.062180  -0.051753  -0.002242  -0.293570
    191       0.041654   0.054611  -0.037660   0.022671   0.000735   0.095700
    192      -0.034700   0.006302  -0.032119   0.025195   0.000803   0.101814
    193       0.055940   0.035085   0.003536  -0.011314  -0.000850  -0.113741
    194       0.050700   0.016297   0.019912  -0.020645  -0.000979  -0.128604
    195      -0.024510  -0.025211   0.008157  -0.000371   0.000373   0.052462
    196       0.044060   0.072158  -0.042911   0.017572  -0.000446  -0.069595
    197       0.042807   0.076505  -0.048084   0.020526  -0.000462  -0.073863
    198      -0.010291   0.015039  -0.023589   0.016056   0.000383   0.046743
    199       0.020177   0.013448   0.000455  -0.003857  -0.000393  -0.053226
    200       0.015319   0.005215   0.005662  -0.006345  -0.000408  -0.055028
    201      -0.014011  -0.011282   0.004359  -0.001403   0.000143   0.020866
    202      -0.058761   0.123381  -0.146894   0.080185  -0.000522  -0.111624
    203      -0.062710  -0.078240   0.034695  -0.008007   0.001179   0.170250
    204       0.058964  -0.066974   0.099675  -0.059740  -0.000180   0.001982
    205       0.112249  -0.022326   0.092207  -0.064722  -0.000993  -0.109643
    206      -0.108228   0.008329  -0.073922   0.052885   0.000775   0.082880
    207       0.048934   0.018710   0.020185  -0.021540  -0.000743  -0.092420
    208       0.088921  -0.024160   0.079807  -0.055114  -0.000783  -0.084195
    209       0.169918  -0.114996   0.197232  -0.118291  -0.000842  -0.068741
    210      -0.010512  -0.116702   0.092193  -0.039351   0.001135   0.174242
    211      -0.239700  -0.017635  -0.132462   0.104834   0.002773   0.341890
    212      -0.050066   0.047589  -0.072706   0.042960   0.000126  -0.000795
    213       0.012360   0.020996  -0.006905  -0.001575  -0.000554  -0.075393
    214       0.014859   0.016664   0.023322  -0.026862   0.000062   0.032409
    215      -0.009168   0.074533  -0.064384   0.028444  -0.000534  -0.084582
    216       0.002049  -0.092034   0.066166  -0.022442   0.000999   0.140520
    217       0.010386  -0.001889   0.015492  -0.012480   0.000007   0.009448
    218       0.022436  -0.116209   0.107635  -0.048899   0.001151   0.178408
    219       0.031219  -0.045580   0.066407  -0.039283   0.000314   0.064393
    220       0.000055  -0.002973   0.003773  -0.002079   0.000075   0.011023
    221       0.074847  -0.046877   0.119581  -0.083828   0.000081   0.065165
    222       0.004022  -0.039141   0.028090  -0.009448   0.000324   0.046056
    223       0.005599  -0.000317   0.008704  -0.007395   0.000006   0.006217
    224       0.029607  -0.028775   0.049952  -0.032234  -0.000013   0.020381
    225       0.045392   0.012521   0.050670  -0.048625  -0.000271   0.007466
    226       0.131584   0.017793   0.160579  -0.142587  -0.000481   0.043798
    227      -0.018837   0.040149  -0.039586   0.018666  -0.000212  -0.037983
    228       0.047638   0.006844   0.058088  -0.052314  -0.000245   0.010247
    229      -0.042939  -0.096465  -0.020042   0.056564   0.000933   0.054976
    230      -0.005163   0.051421  -0.031152   0.006754  -0.000324  -0.038938
    231      -0.030491   0.022187  -0.041653   0.022905  -0.000175  -0.023301
    232       0.038531  -0.023813   0.047847  -0.025590   0.000186   0.021016
    233      -0.137842  -0.079656  -0.140837   0.144482   0.000820   0.005200
    234       0.113127   0.011312   0.137558  -0.117204  -0.000311   0.038283
    235      -0.036749   0.113356  -0.093062   0.034595  -0.000809  -0.112413
    236       0.043211   0.072129   0.025505  -0.048619  -0.000697  -0.045744
    237      -0.024307   0.007186  -0.037215   0.028805   0.000041  -0.019818
    238      -0.047250  -0.041081  -0.075862   0.094615   0.000925  -0.006738
    239       0.059370  -0.042658   0.061874  -0.019928   0.000661   0.038985
    240       0.098457  -0.025542   0.119990  -0.080625   0.000157   0.048714
    241       0.053172  -0.014396   0.063338  -0.041403   0.000124   0.025810
    242      -0.100124   0.001285  -0.134067   0.111572   0.000245  -0.049343
    243       0.049432   0.019571   0.073688  -0.075922  -0.000430   0.021542
    244       0.019801   0.029523   0.038395  -0.054043  -0.000490   0.007608
    245      -0.043293  -0.053146  -0.081132   0.107794   0.000935  -0.017949
    246       0.042088  -0.014104   0.047339  -0.028096   0.000163   0.019514
    247       0.012777   0.000702   0.013539  -0.010778   0.000020   0.003798
    248      -0.027130  -0.015528  -0.038462   0.043226   0.000257  -0.009079
    249      -0.020695   0.059309   0.010082  -0.059905  -0.000965  -0.001794
    250       0.001369  -0.122422  -0.073792   0.162329   0.002066  -0.014349
    251       0.057349  -0.088306   0.007216   0.069864   0.001421   0.003738
    252      -0.007064   0.054058   0.022537  -0.063360  -0.000827   0.001622
    253      -0.127188   0.094905  -0.086356  -0.019467  -0.001500  -0.027489
    254      -0.012608   0.047305   0.012816  -0.051982  -0.000696   0.000066
    255      -0.022319  -0.000850  -0.027389   0.016152  -0.000102  -0.008451
    256       0.036477  -0.121231  -0.036319   0.115405   0.001487  -0.005891
    257      -0.088065   0.147156  -0.007216  -0.118195  -0.002198  -0.008282
    258      -0.025238   0.125358   0.051094  -0.139069  -0.001700   0.009493
    259       0.050622   0.040493   0.084981  -0.097833  -0.000562   0.023018
    260       0.137165  -0.079557   0.109346  -0.016938   0.001113   0.034039
    261      -0.001207  -0.026104  -0.021543   0.044269   0.000290  -0.009540
    262      -0.015621   0.075795   0.031090  -0.096537  -0.001273   0.008218
    263      -0.051862   0.006142  -0.054257  -0.006918  -0.000769  -0.008214
    264       0.020003   0.080839   0.077784  -0.106059  -0.000355   0.020013
    265      -0.003822  -0.079761  -0.059143   0.104926   0.000820  -0.016761
    266      -0.007963   0.069366   0.039185  -0.093013  -0.000886   0.013048
    267      -0.026121   0.070902   0.019936  -0.092084  -0.001324   0.009073
    268       0.052458  -0.079528   0.003038   0.104033   0.002125  -0.005776
    269      -0.031501   0.056483   0.004427  -0.075141  -0.001299   0.005767
    270       0.009968   0.032066   0.032213  -0.038343  -0.000204   0.006972
    271       0.011861  -0.029335  -0.005497   0.034391   0.000901  -0.001851
    272      -0.011923   0.029064   0.005865  -0.037374  -0.000760   0.002989
    273      -0.030500   0.012604  -0.024692  -0.026124  -0.001501  -0.000236
    274      -0.061381   0.081325  -0.011019  -0.112415  -0.002631   0.007542
    275      -0.136281   0.090994  -0.079427  -0.155917  -0.004408   0.003808
    276      -0.065089   0.037492  -0.044077  -0.066289  -0.002680  -0.000237
    277       0.034703   0.048053   0.067692  -0.032470   0.001031   0.007937
    278       0.072271  -0.006056   0.073864   0.040531   0.003297   0.005429
    279       0.032875  -0.043836  -0.001886   0.050125  -0.000243  -0.003503
    280      -0.173142   0.097064  -0.104040  -0.159582  -0.003825  -0.000692
    281       0.049697  -0.003496   0.053052   0.032190   0.002494   0.003227
    282      -0.128425   0.113039  -0.051615  -0.165507  -0.003808   0.006267
    283       0.050993  -0.026763   0.034203   0.048548   0.001791   0.000520
    284      -0.046075  -0.079182  -0.100356   0.068460  -0.000990  -0.017532
    285       0.009274  -0.015794  -0.000525   0.026511   0.001555  -0.002482
    286       0.072247  -0.080289   0.009909   0.095983  -0.000001  -0.005537
    287       0.022892   0.011636   0.058786   0.052864   0.008318   0.000954
    288      -0.073753   0.084875  -0.004896  -0.097281  -0.000791   0.006042
    289      -0.121110   0.121157  -0.035690  -0.173211  -0.004088   0.009080
    290       0.000064   0.006718   0.011535   0.007431   0.001707   0.000156
    291      -0.046736   0.036536  -0.028105  -0.071479  -0.003089   0.002788
    292      -0.076914   0.033846  -0.086157  -0.136858  -0.009039   0.003367
    293      -0.001570  -0.001658  -0.004091  -0.001919  -0.000083  -0.000224
    294      -0.033612   0.040383   0.002312  -0.038523   0.000738   0.002541
    295      -0.041338   0.029465  -0.025636  -0.056694  -0.001079   0.001721
    296       0.001676   0.001132   0.006378   0.007719   0.001151  -0.000198
    297      -0.006149  -0.024126  -0.054836  -0.047602  -0.005555   0.000154
    298       0.039087  -0.052419  -0.022326   0.015005  -0.004298  -0.001425
    299       0.033047   0.050623   0.157732   0.158328   0.020027  -0.002087
    300      -0.017817  -0.015263  -0.060877  -0.061649  -0.005600   0.000556
    301       0.041468  -0.038151   0.009745   0.043010  -0.001167  -0.001617
    302       0.080642  -0.128037  -0.082699   0.004620  -0.009831  -0.003349
    303       0.028023  -0.034095  -0.011383   0.014724  -0.001202  -0.001263
    304      -0.020407   0.116327   0.171472   0.117048   0.020718   0.000381
    305       0.026864   0.001845   0.047261   0.056495   0.005697  -0.001204
    306      -0.034792  -0.030443  -0.120690  -0.127354  -0.012254   0.002015
    307       0.064374  -0.112323  -0.080656  -0.003651  -0.009249  -0.002872
    308      -0.106205   0.094736  -0.031928  -0.125062  -0.001298   0.005266
    309       0.017622  -0.001804   0.034301   0.048740   0.000159  -0.001486
    310      -0.056819   0.033697  -0.024208  -0.051521  -0.008030   0.001644
    311       0.014453  -0.048682  -0.080404  -0.067668  -0.004547   0.000536
    312      -0.060241   0.004729  -0.097563  -0.127510  -0.004433   0.003133
    313       0.028262   0.021794   0.100962   0.115099   0.006605  -0.002502
    314       0.026811  -0.000374   0.046439   0.059246   0.003892  -0.001413
    315       0.003272  -0.042399  -0.088971  -0.085581  -0.007695   0.001435
    316      -0.025544   0.060930   0.091981   0.077966   0.009388  -0.001028
    317      -0.020261   0.041040   0.055341   0.043614   0.007477  -0.000447
    318      -0.025133   0.002446  -0.036693  -0.046941  -0.005026   0.001095
    319      -0.004762   0.022843   0.040164   0.035067   0.008306  -0.000463
    320       0.000227   0.007671   0.014547   0.012222   0.005479  -0.000111
    321       0.040463  -0.041684  -0.027421  -0.011273  -0.010563   0.000011
    322      -0.096761   0.098841   0.069411   0.034402   0.002691   0.000054
    323       0.094153  -0.133697  -0.145492  -0.106044  -0.017278   0.001226
    324       0.059227  -0.065603  -0.050295  -0.025911  -0.013243   0.000040
    325       0.054912  -0.059311  -0.043473  -0.020360  -0.018748  -0.000054
    326      -0.099840   0.059520  -0.020765  -0.053507   0.009080   0.001351
    327      -0.033415   0.048844   0.056330   0.043414  -0.006918  -0.000427
    328       0.132245  -0.125994  -0.073534  -0.024445  -0.014962  -0.000456
    329       0.130351  -0.143619  -0.114852  -0.065701   0.000971   0.000078
    330       0.119142  -0.146917  -0.138335  -0.091533  -0.017828   0.000777
    331      -0.099065   0.044037  -0.055683  -0.089430   0.003865   0.002310
    332      -0.004179   0.033517   0.066572   0.062736   0.008954  -0.001130
    333      -0.007518   0.013520   0.019832   0.017806   0.024428  -0.000520
    334       0.012536   0.001271   0.022286   0.027147  -0.080424   0.000103
    335      -0.065883   0.087847   0.091372   0.065153   0.023777  -0.000827
    336       0.050486  -0.075889  -0.089389  -0.069672  -0.002312   0.000855
    337       0.050306  -0.067108  -0.071405  -0.052388  -0.028222   0.000830
    338       0.086673  -0.121764  -0.135304  -0.102217  -0.019191   0.001287
    339       0.041112  -0.052036  -0.052013  -0.036616  -0.022175   0.000537
    340       0.038122  -0.044317  -0.040228  -0.026286  -0.033797   0.000514
    341       0.079045  -0.088742  -0.076051  -0.047421  -0.063881   0.000817
    342       0.021511  -0.033215  -0.039756  -0.031235   0.010796   0.000282
    343       0.021588  -0.026041  -0.024576  -0.016507  -0.008679   0.000225
    344       0.033838  -0.041230  -0.038606  -0.025994   0.007375   0.000094
    345       0.015190  -0.011808  -0.004478  -0.000023  -0.022542   0.000127
    346       0.043818  -0.032629  -0.010152   0.003390  -0.201059   0.001508
    347      -0.054875   0.061705   0.053712   0.034193   0.037861  -0.000594
    348       0.027118  -0.023583  -0.012418  -0.003499  -0.045778   0.000307
    349       0.028834  -0.047689  -0.058397  -0.046216   0.059653   0.000011
    350      -0.055675   0.076065   0.080528   0.058555  -0.061908  -0.000050
    351      -0.021399   0.029195   0.031404   0.023314  -0.006392  -0.000196
    352       0.020374  -0.028715  -0.031876  -0.024343   0.030620  -0.000003
    353      -0.050746   0.031316   0.000630  -0.013236   0.209848  -0.001470
    354       0.077437  -0.077466  -0.058329  -0.033036  -0.098069   0.001016
    355      -0.088330   0.120205   0.127815   0.093759  -0.041758  -0.000599
    356       0.026382  -0.016164  -0.000273   0.006509  -0.066083   0.000379
    357      -0.024275   0.028275   0.026785   0.018776  -0.005163  -0.000146
    358       0.014875  -0.015874  -0.013558  -0.008289  -0.094845   0.000933
    359       0.058460  -0.058182  -0.043398  -0.024044  -0.126252   0.001222
    360       0.005666  -0.005317  -0.004079  -0.002707   0.019696  -0.000148
    361       0.006242  -0.005206  -0.002443  -0.000050  -0.066494   0.000581
    362       0.031252  -0.026966  -0.013866  -0.002655  -0.228126   0.001908
    363       0.001086  -0.001844  -0.003365  -0.003917   0.080046  -0.000634
    364       0.016044  -0.019048  -0.020923  -0.018157   0.247057  -0.001917
    365       0.020857  -0.020064  -0.015352  -0.009584   0.018995  -0.000086
    366      -0.060841   0.064135   0.056598   0.040605  -0.289439   0.002151
    367      -0.084663   0.083640   0.064752   0.039962  -0.044858   0.000123
    368       0.025289  -0.027665  -0.025993  -0.019579   0.168977  -0.001261
    369       0.004945  -0.006230  -0.007013  -0.006053   0.074523  -0.000580
    370       0.012670  -0.009967  -0.004099   0.000124  -0.088556   0.000744
    371      -0.056816   0.058742   0.049965   0.034660  -0.204686   0.001502
    372       0.002557  -0.002947  -0.003309  -0.003072   0.055807  -0.000450
    373       0.052708  -0.058231  -0.054934  -0.041499   0.348193  -0.002621
    374      -0.043087   0.046085   0.040926   0.029186  -0.171465   0.001240
    375      -0.022771   0.026029   0.026263   0.021315  -0.250317   0.001962
    376      -0.008898   0.010680   0.011661   0.010094  -0.144474   0.001148
    377      -0.013339   0.015301   0.015082   0.012085  -0.131366   0.001059
    378      -0.004863   0.005571   0.005834   0.005007  -0.075556   0.000606
    379       0.001816  -0.001559  -0.000438   0.000436  -0.040721   0.000324
    380      -0.004711   0.005515   0.005423   0.004464  -0.053563   0.000460
    381      -0.026562   0.028952   0.026973   0.020338  -0.179110   0.001364
    382      -0.011773   0.013077   0.012673   0.009893  -0.101453   0.000777
    383      -0.013013   0.014563   0.013648   0.010507  -0.096623   0.000791
    384       0.010395  -0.011978  -0.012229  -0.010036   0.125119  -0.000988
    385      -0.008096   0.009081   0.008856   0.006866  -0.066636   0.000502
    386       0.003479  -0.003050  -0.001859  -0.000483  -0.037730   0.000359
    387       0.006445  -0.007082  -0.007007  -0.005782   0.081474  -0.000651
    388      -0.002447   0.002691   0.002679   0.002109  -0.024500   0.000179
    389       0.003349  -0.003437  -0.003053  -0.001839  -0.010641   0.000158
    390       0.029001  -0.031984  -0.030319  -0.023170   0.211073  -0.001610
    391      -0.007600   0.008475   0.008300   0.006384  -0.058431   0.000420
    392      -0.012168   0.013772   0.013273   0.010428  -0.104764   0.000842
    393       0.086500  -0.090511  -0.074640  -0.047173  -0.020965   0.000550
    394       0.027986  -0.028227  -0.021843  -0.012931  -0.037995   0.000403
    395      -0.068166   0.070896   0.058056   0.036483   0.015591  -0.000428
    396       0.031315  -0.032128  -0.025774  -0.015991   0.002682   0.000090
    397       0.004548  -0.003334  -0.000990   0.000393  -0.023273   0.000177
    398      -0.013429   0.012595   0.008735   0.004636   0.003457  -0.000060
    399       0.036570  -0.035186  -0.025174  -0.013503  -0.077512   0.000743
    400       0.008394  -0.006528  -0.002521   0.000160  -0.054788   0.000438
    401      -0.014859   0.011209   0.003895  -0.000770   0.086033  -0.000690
    402      -0.046945  -0.040946   0.015213  -0.005538  -0.000068  -0.008997
    403       0.160150   0.151843  -0.071529   0.034531   0.000884   0.116332
    404       0.103103   0.124911  -0.076796   0.042692   0.001214   0.158445
                132        133        134        135        136        137    
      0      -0.028675   0.016512   0.018820  -0.003525  -0.013626   0.006487
      1      -0.025364   0.014580   0.016458  -0.001745  -0.012205   0.005801
      2       0.027103  -0.015580  -0.017677   0.002338   0.013049  -0.006212
      3       0.030264  -0.017233  -0.018903  -0.001375   0.014624  -0.006916
      4      -0.027353   0.014864   0.013653   0.015475  -0.012741   0.005815
      5       0.044265  -0.024715  -0.028095   0.013687   0.017942  -0.008527
      6       0.069283  -0.037846  -0.040258   0.005798   0.027835  -0.013043
      7      -0.000819   0.000136  -0.000268   0.001711  -0.000142   0.000062
      8       0.017478  -0.010457  -0.012290   0.001281   0.009397  -0.004498
      9       0.029315  -0.017042  -0.019493   0.001637   0.014765  -0.007042
     10      -0.001345  -0.000471  -0.001971  -0.001256   0.002740  -0.001404
     11       0.008781  -0.003625  -0.002648   0.003974   0.000042   0.000080
     12       0.006726  -0.002968  -0.002571   0.006227  -0.000419   0.000293
     13       0.031879  -0.013671  -0.008013  -0.014595   0.005767  -0.002254
     14      -0.029025   0.016361   0.019365  -0.017707  -0.010318   0.004910
     15       0.040588  -0.018956  -0.017275   0.014223   0.006930  -0.003020
     16      -0.017088   0.007756   0.009213  -0.024401  -0.001026   0.000590
     17       0.015473  -0.012334  -0.016351  -0.015939   0.018449  -0.008929
     18       0.023600  -0.008817  -0.003647   0.003684  -0.002550   0.001750
     19      -0.062953   0.034346   0.034516   0.001767  -0.023430   0.010626
     20       0.049275  -0.024745  -0.022575   0.000392   0.013561  -0.005989
     21      -0.064229   0.028290   0.020551  -0.007121  -0.006066   0.001933
     22      -0.019988   0.005390  -0.003632   0.012349   0.005750  -0.003474
     23       0.015669  -0.003800   0.002434   0.004344  -0.007502   0.004088
     24      -0.029381   0.017639   0.020444  -0.008198  -0.012748   0.005867
     25       0.033637  -0.010678  -0.001919   0.003956  -0.005254   0.003065
     26      -0.037729   0.016262   0.011989  -0.005779  -0.003833   0.001393
     27       0.013461  -0.003596   0.001328  -0.000110  -0.004265   0.002372
     28      -0.001058   0.000973   0.001957  -0.005235  -0.000395   0.000224
     29      -0.033271   0.014024   0.009410  -0.006407  -0.001151   0.000041
     30      -0.049050   0.008029  -0.016210   0.005875   0.024609  -0.013025
     31      -0.061978   0.016068  -0.003675  -0.004658   0.014579  -0.007840
     32       0.074680  -0.026910  -0.010991   0.007686  -0.004916   0.003500
     33       0.011610  -0.019321  -0.034829   0.009324   0.028535  -0.013687
     34       0.056899  -0.017723  -0.001548   0.000543  -0.009034   0.005287
     35       0.034831  -0.009712  -0.000891   0.006338  -0.005032   0.002669
     36       0.032889  -0.007604   0.008426  -0.006593  -0.015608   0.008621
     37       0.034424  -0.000057   0.019540   0.002323  -0.022518   0.011037
     38      -0.043681   0.009081  -0.006298  -0.004695   0.013133  -0.006729
     39       0.040010  -0.003976   0.019031  -0.005806  -0.025153   0.013039
     40       0.001503  -0.000782  -0.000490  -0.001783  -0.000052   0.000236
     41      -0.014103   0.001014  -0.005333   0.000069   0.005391  -0.002414
     42      -0.010226   0.001817  -0.004882   0.002133   0.008501  -0.004793
     43       0.007444   0.001118   0.006225  -0.000410  -0.006091   0.002928
     44      -0.027012   0.003754  -0.015750   0.008333   0.024271  -0.013354
     45       0.030297   0.012228   0.040284   0.003106  -0.039550   0.019145
     46      -0.076080  -0.010302  -0.059339   0.000741   0.057685  -0.027512
     47       0.028494  -0.008197   0.007486  -0.003195  -0.019283   0.011222
     48      -0.005661   0.014359   0.017021   0.004810  -0.007430   0.002449
     49       0.034093   0.001320   0.023631  -0.000683  -0.026192   0.012860
     50       0.042188   0.005280   0.030259  -0.001406  -0.026729   0.012200
     51      -0.024238  -0.002467  -0.023410  -0.001581   0.028615  -0.014493
     52       0.044168   0.020173   0.048147   0.002312  -0.029453   0.011240
     53      -0.016598   0.003842  -0.006531   0.001876   0.014359  -0.008373
     54      -0.028678  -0.010444  -0.033826  -0.002755   0.030306  -0.014093
     55       0.010734   0.003439   0.010858   0.000883  -0.011210   0.005735
     56      -0.004513  -0.001457  -0.003436   0.000176   0.001486  -0.000601
     57       0.010244   0.005962   0.015694   0.001920  -0.011014   0.004123
     58       0.016914   0.009512   0.024508   0.002732  -0.018459   0.007695
     59      -0.015327  -0.004885  -0.021677  -0.002439   0.021831  -0.010014
     60      -0.016750  -0.032620  -0.042849  -0.005991   0.006621   0.002596
     61      -0.062762  -0.047185  -0.087460  -0.009038   0.045135  -0.015433
     62      -0.012302  -0.024148  -0.023147  -0.003701  -0.002747   0.003996
     63       0.002614  -0.022120  -0.011543  -0.003331  -0.016469   0.011780
     64       0.001178  -0.001278   0.003976   0.000074  -0.004127   0.001351
     65       0.037452   0.028771   0.049705   0.005156  -0.024206   0.008642
     66       0.014670   0.017560   0.033152   0.003759  -0.011586   0.001259
     67       0.034280   0.039381   0.049838   0.006482  -0.011941   0.001559
     68       0.008487   0.020215   0.012934   0.002703   0.010500  -0.006907
     69       0.021213   0.032197   0.041319   0.005627  -0.005307  -0.002604
     70       0.012236   0.017418   0.021294   0.002748  -0.004747   0.000022
     71       0.003803   0.005872   0.010004   0.001249  -0.002541  -0.000257
     72      -0.009554  -0.016284  -0.020227  -0.003011  -0.001728   0.003748
     73       0.016576   0.028198   0.037543   0.005355  -0.001141  -0.004837
     74      -0.004228  -0.005314  -0.012910  -0.001573   0.003123   0.000512
     75       0.019957   0.054168   0.030208   0.007123   0.028972  -0.018227
     76      -0.031962  -0.048319  -0.057025  -0.008259   0.000986   0.006371
     77      -0.030722  -0.066249  -0.041150  -0.007792  -0.019974   0.014107
     78      -0.004623   0.011572  -0.018351  -0.000552   0.024846  -0.009743
     79      -0.015308  -0.027252  -0.021899  -0.003248  -0.000362   0.002300
     80       0.024152   0.047128   0.037016   0.006343   0.010464  -0.009279
     81      -0.014977  -0.035244  -0.024660  -0.005254  -0.018052   0.012236
     82       0.016430   0.032217   0.024917   0.004170   0.005566  -0.005360
     83       0.017361   0.049349   0.007860   0.003075   0.023708  -0.011213
     84      -0.015619  -0.043428  -0.017996  -0.004846  -0.025136   0.014263
     85       0.002829   0.006182   0.003806   0.000672   0.000865  -0.000503
     86       0.004519   0.012228   0.006012   0.001522   0.006360  -0.004111
     87       0.004180   0.013830   0.000769   0.000886   0.009663  -0.004818
     88       0.011606   0.036839   0.010690   0.003867   0.027485  -0.015201
     89       0.004346   0.014966   0.000506   0.000864   0.009443  -0.004417
     90      -0.007832  -0.044419   0.023728   0.000889  -0.031849   0.010764
     91      -0.009792  -0.024369  -0.013557  -0.003177  -0.015477   0.010028
     92      -0.032133  -0.108560   0.001932  -0.004967  -0.059816   0.026175
     93       0.004153  -0.005344   0.031527   0.004205  -0.004246  -0.002910
     94      -0.017062  -0.057937   0.001586  -0.002507  -0.029319   0.012064
     95       0.008846   0.028560   0.002979   0.001882   0.017887  -0.008478
     96       0.007311   0.031539  -0.008406   0.000579   0.025450  -0.009896
     97       0.005191   0.014210   0.007850   0.001972   0.010437  -0.007278
     98       0.017437   0.067960  -0.018908   0.000356   0.031528  -0.009784
     99       0.010601   0.047496  -0.018852  -0.000317   0.029136  -0.009593
    100       0.002156   0.008805  -0.003668  -0.000225   0.000050  -0.000649
    101       0.006081   0.026099  -0.008683   0.000056   0.015063  -0.005832
    102      -0.005012  -0.023587   0.010787   0.000280  -0.019236   0.003593
    103       0.005078   0.024308  -0.009576   0.000078   0.023094  -0.006251
    104       0.006347   0.030842  -0.015173  -0.000559   0.021975  -0.005325
    105       0.008377   0.048614  -0.041603  -0.004045   0.018361   0.004978
    106       0.006465   0.037100  -0.034936  -0.004011  -0.003504   0.004731
    107      -0.020583  -0.092794   0.044647   0.002202  -0.046363   0.009109
    108      -0.002198  -0.001091  -0.018223  -0.003246  -0.015286   0.012212
    109      -0.013982  -0.065359   0.036239   0.002525  -0.022369   0.004765
    110      -0.001370  -0.005103   0.001206   0.000016   0.001421   0.001033
    111      -0.006785  -0.035989   0.026571   0.002285  -0.016998  -0.002128
    112      -0.003579  -0.022206   0.028487   0.004121   0.022035  -0.006869
    113       0.010197   0.050613  -0.035429  -0.003352   0.007797   0.000626
    114      -0.006673  -0.037832   0.033996   0.003631  -0.006403  -0.005367
    115      -0.001736  -0.010651   0.011480   0.001385   0.000002  -0.003904
    116       0.001928   0.009685  -0.005219  -0.000221   0.008740  -0.001096
    117       0.001803   0.011708  -0.016433  -0.002458  -0.013636   0.006473
    118       0.000977   0.006470  -0.008159  -0.001071  -0.002306   0.004394
    119       0.005547   0.035515  -0.043530  -0.005855  -0.017025   0.014965
    120      -0.002743  -0.025272   0.051554   0.008612   0.060727  -0.024762
    121       0.008346   0.050582  -0.058224  -0.007756  -0.027619   0.010761
    122      -0.010104  -0.060701   0.071067   0.009658   0.037517  -0.023193
    123       0.003513   0.013758   0.005980   0.002615   0.044426  -0.009058
    124      -0.005742  -0.035015   0.040490   0.005394   0.019237  -0.007935
    125      -0.004047  -0.024319   0.026287   0.003289   0.005650  -0.008735
    126       0.003090   0.022678  -0.038194  -0.006111  -0.038512   0.023272
    127      -0.002284  -0.012661   0.010648   0.001100   0.002408   0.016097
    128       0.005070   0.032769  -0.043446  -0.006246  -0.029464   0.014617
    129       0.003339   0.024906  -0.042412  -0.006796  -0.044320   0.020248
    130      -0.000555  -0.005474   0.012803   0.002293   0.022448   0.003915
    131       0.001583   0.011135  -0.017378  -0.002737  -0.023217  -0.012091
    132      -0.000384  -0.000769  -0.001490  -0.000160   0.021216   0.063426
    133      -0.002028  -0.015687   0.028454   0.004710   0.036998  -0.000891
    134      -0.005139  -0.034466   0.048808   0.007113   0.017752  -0.073143
    135      -0.001545  -0.010525   0.016626   0.002721   0.031510   0.031261
    136       0.003157   0.023626  -0.040884  -0.006627  -0.050250   0.003044
    137      -0.000572  -0.005676   0.013127   0.002413   0.034617   0.037755
    138       0.001000   0.004953  -0.004131  -0.000554  -0.012183  -0.028957
    139       0.002265   0.016124  -0.028674  -0.004974  -0.068022  -0.073405
    140       0.003000   0.020295  -0.029308  -0.004304  -0.013382   0.039116
    141       0.000194   0.001501  -0.002902  -0.000515  -0.007433  -0.008452
    142       0.001758   0.012140  -0.018703  -0.002902  -0.018475   0.005052
    143       0.001594   0.011605  -0.020060  -0.003323  -0.035357  -0.024619
    144      -0.004304  -0.029145   0.045419   0.007275   0.066969   0.037363
    145      -0.002260  -0.014965   0.022028   0.003395   0.024183   0.002107
    146      -0.000997  -0.006782   0.011034   0.001852   0.019709   0.015585
    147       0.003355   0.023141  -0.036680  -0.005858  -0.048782  -0.015204
    148      -0.000630  -0.004519   0.008063   0.001394   0.018958   0.020106
    149      -0.002184  -0.014493   0.021141   0.003229   0.017183  -0.011833
    150      -0.001370  -0.009604   0.014501   0.002119  -0.002139  -0.046165
    151      -0.000817  -0.006436   0.011688   0.001896   0.010892  -0.011824
    152       0.002329   0.017793  -0.031242  -0.004992  -0.021570   0.049055
    153       0.041868  -0.023566  -0.023467  -0.022029   0.022371  -0.010447
    154      -0.003875  -0.000560  -0.018633   0.132238  -0.010924   0.003941
    155       0.001383  -0.001642  -0.014854   0.103453  -0.008516   0.003048
    156      -0.007927   0.002492  -0.002245   0.020662  -0.000727  -0.000029
    157       0.021402  -0.010595   0.000951  -0.096586   0.017844  -0.007576
    158      -0.016668   0.011305   0.023246  -0.075084  -0.003890   0.002612
    159      -0.045627   0.024823   0.027294  -0.011298  -0.017573   0.008320
    160       0.016349  -0.009270  -0.013466   0.030003   0.003969  -0.002091
    161      -0.040381   0.021132   0.018989   0.017603  -0.016447   0.007472
    162      -0.056146   0.030957   0.033726  -0.007366  -0.023227   0.010956
    163       0.013428  -0.008009  -0.009904   0.005150   0.006773  -0.003288
    164      -0.035881   0.019541   0.020775  -0.000982  -0.015109   0.007122
    165      -0.137365   0.077566   0.084841  -0.000844  -0.063436   0.029954
    166      -0.014055   0.008247   0.009685  -0.002488  -0.007016   0.003361
    167      -0.031166   0.017408   0.019013  -0.002011  -0.013706   0.006465
    168      -0.136000   0.077339   0.087203  -0.017418  -0.062358   0.029631
    169      -0.001669   0.001350   0.002429  -0.003857  -0.001378   0.000718
    170      -0.022787   0.012645   0.013885  -0.003243  -0.009562   0.004514
    171       0.109462  -0.061227  -0.066828   0.005428   0.048597  -0.022933
    172       0.057173  -0.031760  -0.033999  -0.000319   0.025121  -0.011803
    173      -0.047161   0.026266   0.028745  -0.004623  -0.020305   0.009581
    174      -0.055345   0.030185   0.032014  -0.003321  -0.022506   0.010557
    175       0.068124  -0.039620  -0.045529   0.006840   0.033679  -0.016063
    176      -0.090931   0.053302   0.062290  -0.015271  -0.045005   0.021515
    177      -0.087302   0.047799   0.051156  -0.007609  -0.035609   0.016731
    178      -0.129633   0.071473   0.077836  -0.018214  -0.053204   0.025084
    179       0.159188  -0.087013  -0.092960   0.013370   0.064782  -0.030441
    180      -0.049396   0.027055   0.029084  -0.005624  -0.019954   0.009381
    181       0.054970  -0.031084  -0.033503  -0.006923   0.026867  -0.012685
    182      -0.106748   0.060555   0.066742   0.000016  -0.050560   0.023937
    183      -0.108624   0.064919   0.079031  -0.030246  -0.056136   0.027084
    184      -0.186141   0.093429   0.083168   0.004041  -0.048787   0.021093
    185      -0.201138   0.094173   0.072348   0.013607  -0.035511   0.013901
    186       0.102399  -0.051572  -0.046312  -0.007042   0.029199  -0.012828
    187       0.219211  -0.106938  -0.093438   0.010420   0.050184  -0.021522
    188      -0.032173   0.017803   0.017904   0.006517  -0.013885   0.006375
    189       0.093415  -0.042374  -0.020916  -0.055101   0.009901  -0.001870
    190       0.423884  -0.197308  -0.144240  -0.038676   0.062747  -0.022207
    191      -0.123329   0.059032   0.042400   0.034456  -0.023244   0.008560
    192       0.026903  -0.016774  -0.022981   0.024278   0.013169  -0.006441
    193      -0.137603   0.061108   0.045425  -0.015719  -0.014816   0.005140
    194      -0.043700   0.023094   0.025096  -0.021803  -0.012086   0.005533
    195       0.040720  -0.015098  -0.005921   0.000357  -0.002582   0.002019
    196      -0.110182   0.038513   0.008872   0.012898   0.011320  -0.007794
    197      -0.042771   0.008116  -0.013953   0.017204   0.019871  -0.010896
    198      -0.059004   0.021252   0.005059   0.014562   0.004237  -0.003403
    199       0.050698  -0.020695  -0.011764  -0.003150   0.002730  -0.000464
    200       0.128147  -0.052785  -0.031112  -0.002870   0.006749  -0.001124
    201       0.002898  -0.014642  -0.027897  -0.002348   0.024544  -0.011553
    202      -0.218356   0.054226  -0.029109   0.010853   0.070461  -0.038588
    203       0.111339  -0.044378  -0.022203   0.001600  -0.002288   0.003275
    204       0.048714  -0.014206   0.006140  -0.015271  -0.015885   0.009296
    205      -0.006361   0.005175   0.013645  -0.020219  -0.012540   0.006945
    206      -0.079791   0.021313  -0.010861   0.011465   0.027385  -0.015439
    207       0.022381  -0.021195  -0.023639  -0.012732   0.013875  -0.005152
    208       0.064093  -0.019389   0.006041  -0.016568  -0.019295   0.011371
    209       0.083204   0.018982   0.094495  -0.022924  -0.096855   0.048079
    210       0.100379  -0.031531  -0.005442   0.007518  -0.013596   0.007931
    211       0.085371  -0.061454  -0.085695   0.044395   0.059655  -0.028545
    212      -0.004776  -0.005526  -0.016925   0.008604   0.016264  -0.008208
    213       0.071946  -0.004562   0.043270  -0.015810  -0.056123   0.029368
    214      -0.157341  -0.022121  -0.133282  -0.008415   0.138468  -0.066879
    215      -0.079528   0.004917  -0.037647  -0.001857   0.047387  -0.023749
    216      -0.046143   0.004781  -0.025851   0.016743   0.033493  -0.017648
    217      -0.020221  -0.003342  -0.017520  -0.000830   0.017790  -0.008616
    218      -0.063264   0.005527  -0.037748   0.019388   0.049927  -0.026417
    219      -0.032065  -0.000616  -0.021904   0.003118   0.025717  -0.013109
    220      -0.015441  -0.001294  -0.011322   0.000973   0.011480  -0.005525
    221      -0.031915  -0.006821  -0.032760  -0.002798   0.036652  -0.018601
    222       0.008395   0.005471   0.011602   0.005545  -0.008424   0.003402
    223      -0.015236  -0.001545  -0.011737  -0.000475   0.012619  -0.006203
    224       0.033977   0.006862   0.027803  -0.000417  -0.022013   0.009450
    225      -0.065081   0.011517  -0.029974   0.002220   0.054501  -0.030157
    226      -0.198529  -0.022013  -0.164303  -0.002644   0.184275  -0.092366
    227       0.012319  -0.016620  -0.015996  -0.005176   0.001655   0.001376
    228      -0.020701   0.003678  -0.011459  -0.001315   0.022257  -0.012524
    229       0.039702   0.001763   0.042834   0.006088  -0.066494   0.036242
    230      -0.078255  -0.007209  -0.062454  -0.000708   0.070718  -0.035365
    231      -0.013303   0.012728  -0.001245   0.000976   0.023707  -0.014856
    232       0.036420  -0.015344   0.016193  -0.001880  -0.047200   0.027463
    233       0.061975   0.049569   0.109369   0.014430  -0.083535   0.036987
    234      -0.052947  -0.011705  -0.050395  -0.002158   0.050340  -0.024531
    235       0.084598  -0.025344   0.011197  -0.014904  -0.030962   0.017382
    236       0.035157  -0.015949  -0.006485  -0.009319  -0.000346   0.000645
    237      -0.065686  -0.030916  -0.085854  -0.008018   0.068891  -0.030233
    238      -0.043932  -0.077374  -0.098515  -0.012713  -0.001002   0.016983
    239      -0.104685  -0.084275  -0.150210  -0.012956   0.058678  -0.013398
    240       0.036681   0.008995   0.044174   0.004677  -0.051386   0.026202
    241       0.010149  -0.005550   0.008517   0.000697  -0.023087   0.013375
    242      -0.050530  -0.025116  -0.069207  -0.007488   0.057660  -0.025894
    243       0.027289   0.021856   0.041956   0.004824  -0.021257   0.006631
    244       0.004739   0.010719   0.013620   0.001993   0.001337  -0.003675
    245      -0.032002  -0.036845  -0.057484  -0.007012   0.015426   0.000049
    246      -0.009830  -0.016360  -0.017881  -0.001729  -0.003322   0.004747
    247      -0.021958  -0.020835  -0.032691  -0.003532   0.012780  -0.003623
    248       0.013482   0.012792   0.017809   0.001902  -0.007434   0.003047
    249       0.059694   0.037331   0.090740   0.007910  -0.055907   0.019231
    250      -0.131089  -0.115185  -0.209656  -0.022325   0.097768  -0.028155
    251      -0.068478  -0.096383  -0.132973  -0.017255   0.031692  -0.000298
    252       0.019852   0.017715   0.035436   0.003462  -0.014867   0.002667
    253       0.053911   0.067953   0.117530   0.013230  -0.042769   0.006083
    254      -0.029721  -0.015425  -0.028724  -0.002563   0.021817  -0.011459
    255       0.007331   0.002524   0.023064   0.001629  -0.018147   0.005625
    256      -0.006501  -0.060306  -0.023687  -0.007724  -0.045708   0.028365
    257       0.048698   0.097702   0.120702   0.017133  -0.007517  -0.014382
    258       0.034751   0.049581   0.064829   0.008548  -0.011877  -0.002168
    259       0.040471   0.009005   0.041870   0.002581  -0.042670   0.020529
    260       0.059675  -0.019308   0.032763  -0.001761  -0.076920   0.044741
    261       0.051970   0.094756   0.100087   0.015474   0.009160  -0.017892
    262       0.020635   0.007376   0.044112   0.003464  -0.038378   0.014031
    263      -0.069905  -0.152601  -0.088230  -0.019500  -0.075573   0.046297
    264      -0.031721  -0.050419  -0.075325  -0.009582   0.016275   0.002688
    265       0.026480   0.042073   0.062906   0.008225  -0.011208  -0.003473
    266      -0.031040  -0.057471  -0.061793  -0.009335  -0.003741   0.010170
    267      -0.019217  -0.037805  -0.033360  -0.005737  -0.011124   0.009837
    268       0.009967   0.026907   0.011473   0.003566   0.023170  -0.012909
    269      -0.018075  -0.039218  -0.027777  -0.005464  -0.017091   0.011878
    270       0.007073   0.019585   0.002101   0.001698   0.015051  -0.006954
    271      -0.018496  -0.039956  -0.026879  -0.004773  -0.008702   0.007152
    272       0.000738   0.003091  -0.000990  -0.000106  -0.000298   0.000522
    273      -0.023727  -0.030614  -0.050392  -0.007344   0.002152   0.005695
    274      -0.057498  -0.093189  -0.106036  -0.016530  -0.009572   0.018134
    275      -0.096804  -0.212909  -0.154624  -0.030194  -0.080222   0.058565
    276      -0.018126  -0.035532  -0.034354  -0.006701  -0.017829   0.013501
    277       0.042552   0.092002   0.076192   0.014583   0.033225  -0.026446
    278      -0.002644   0.007218   0.004722   0.003218   0.026747  -0.015245
    279      -0.004565   0.005505  -0.031065  -0.003998   0.009289   0.001060
    280      -0.018175  -0.099160   0.012332  -0.006046  -0.091382   0.041763
    281       0.024257   0.062222   0.048094   0.010731   0.039199  -0.026546
    282      -0.030618  -0.070062  -0.043626  -0.008990  -0.029470   0.019428
    283      -0.004808   0.000421  -0.009315  -0.000145   0.014064  -0.006091
    284       0.057829   0.051309   0.117435   0.011842  -0.061736   0.016693
    285      -0.037710  -0.115623  -0.029529  -0.010571  -0.073756   0.038738
    286       0.034297   0.098462   0.017482   0.006494   0.048100  -0.023098
    287      -0.041930  -0.172654   0.055093  -0.000347  -0.108612   0.038191
    288       0.015438   0.044825   0.025522   0.006699   0.032300  -0.019530
    289       0.028029   0.087088   0.030683   0.009856   0.060898  -0.033914
    290      -0.006358  -0.025460   0.007708  -0.000104  -0.014729   0.005237
    291       0.011813   0.040033   0.001497   0.002360   0.025505  -0.012025
    292       0.016956   0.068202  -0.021304   0.000311   0.043734  -0.016909
    293      -0.005019  -0.016312  -0.002601  -0.001256  -0.009566   0.004595
    294      -0.003163  -0.014906   0.011606   0.001254  -0.006366   0.000502
    295      -0.011437  -0.041519   0.002736  -0.001632  -0.021669   0.008423
    296      -0.007166  -0.025820   0.002275  -0.000976  -0.015292   0.006440
    297       0.030035   0.090198   0.018258   0.007127   0.057908  -0.030449
    298       0.006687   0.047378  -0.035582  -0.002546   0.030613  -0.007709
    299      -0.077996  -0.284098   0.027345  -0.010515  -0.174918   0.075722
    300       0.007285   0.026431  -0.005072   0.000546   0.018475  -0.008357
    301       0.027567   0.094320   0.002233   0.005095   0.056186  -0.025447
    302       0.019081   0.089532  -0.031131   0.000620   0.071220  -0.029658
    303       0.006667   0.029811  -0.005012   0.001223   0.030024  -0.014038
    304      -0.021701  -0.133006   0.096773   0.007211  -0.079924   0.020362
    305       0.008527   0.016042   0.032361   0.006183   0.028262  -0.019854
    306       0.020711   0.080501  -0.017858   0.001373   0.045408  -0.018124
    307      -0.018503  -0.018819  -0.068958  -0.010537  -0.001471   0.010241
    308       0.033808   0.072157   0.066284   0.012832   0.033166  -0.025463
    309       0.021705   0.105399  -0.054485  -0.002620   0.063904  -0.016837
    310       0.036792   0.174042  -0.105667  -0.008202   0.059776  -0.000272
    311      -0.004344  -0.039947   0.062465   0.008464   0.013040  -0.024073
    312      -0.017245  -0.083130   0.035806   0.000646  -0.059065   0.022276
    313       0.017431   0.085099  -0.043127  -0.001908   0.053943  -0.014794
    314       0.005501   0.025577  -0.006975   0.000637   0.025124  -0.010481
    315      -0.009850  -0.048106   0.028838   0.001975  -0.025927   0.001812
    316       0.008377   0.042996  -0.031827  -0.002845   0.019197   0.004300
    317       0.000309   0.002940  -0.006378  -0.000878   0.002402   0.005514
    318       0.003102   0.016330  -0.016074  -0.002006  -0.004907   0.005298
    319      -0.003639  -0.019136   0.013834   0.001361   0.000510   0.001739
    320      -0.007486  -0.037826   0.025103   0.002145  -0.009748   0.001867
    321      -0.014835  -0.065090   0.024421  -0.000050  -0.053814   0.008506
    322       0.026840   0.145599  -0.113899  -0.010640   0.049819   0.010804
    323      -0.045665  -0.216814   0.118890   0.006965  -0.122502   0.011640
    324      -0.009470  -0.045367   0.025202   0.001314  -0.034832  -0.000607
    325       0.009694   0.042041  -0.018773  -0.001168   0.001971  -0.009367
    326       0.017791   0.095612  -0.067197  -0.005056   0.062425   0.004100
    327      -0.002518  -0.007171  -0.012380  -0.003227  -0.039667   0.009844
    328      -0.012806  -0.083380   0.086238   0.009384  -0.027391  -0.020094
    329       0.000817  -0.016031   0.055595   0.009260   0.050572  -0.027119
    330      -0.011258  -0.060461   0.047208   0.004396  -0.022598  -0.004290
    331      -0.029717  -0.113608   0.012347  -0.004337  -0.075687   0.039589
    332       0.011220   0.044303  -0.006790   0.001532   0.035861  -0.014336
    333      -0.017038  -0.102237   0.110317   0.013846   0.028090  -0.024107
    334       0.017227   0.112271  -0.162461  -0.025134  -0.168697   0.045729
    335       0.007047   0.030692  -0.004543   0.001765   0.050887  -0.008051
    336       0.006216   0.037060  -0.031372  -0.002720   0.026575   0.003436
    337       0.007452   0.047147  -0.055232  -0.007161  -0.017837   0.013982
    338       0.009937   0.060821  -0.060731  -0.006719   0.013747   0.013649
    339       0.004332   0.027261  -0.033939  -0.004707  -0.019399   0.009581
    340       0.004626   0.030555  -0.043727  -0.006587  -0.039064   0.013992
    341       0.004741   0.034503  -0.062612  -0.010562  -0.082655   0.026996
    342      -0.000791  -0.005635   0.012636   0.002414   0.026118  -0.004616
    343       0.000877   0.006185  -0.010769  -0.001771  -0.013026   0.006536
    344      -0.003906  -0.023769   0.024326   0.002838   0.003013   0.001305
    345       0.011412   0.068583  -0.082769  -0.011600  -0.051851   0.032588
    346       0.028890   0.195257  -0.283713  -0.042683  -0.234124   0.116816
    347      -0.013012  -0.077335   0.089059   0.012048   0.046924  -0.027785
    348       0.004091   0.029718  -0.053286  -0.008917  -0.066777   0.029504
    349      -0.002467  -0.030808   0.083991   0.015345   0.129652  -0.059123
    350       0.013118   0.090264  -0.133834  -0.020265  -0.110821   0.060293
    351       0.004408   0.035676  -0.067586  -0.011233  -0.078573   0.040167
    352      -0.007907  -0.060517   0.106093   0.017142   0.112080  -0.059136
    353       0.000044  -0.018912   0.076864   0.014863   0.147575  -0.018186
    354       0.008672   0.055467  -0.072928  -0.010526  -0.055875   0.010712
    355      -0.018088  -0.087464   0.035855  -0.000704  -0.109635   0.014962
    356      -0.001837  -0.002160  -0.025034  -0.005741  -0.070899   0.005517
    357       0.004871   0.038503  -0.071399  -0.011803  -0.083189   0.036371
    358      -0.008113  -0.062093   0.114059   0.018780   0.105195  -0.147276
    359       0.003951   0.024254  -0.026757  -0.003453  -0.022081  -0.038748
    360      -0.001321  -0.008246   0.008475   0.000783  -0.031821  -0.086895
    361      -0.003122  -0.022318   0.040651   0.007330   0.127401   0.182956
    362       0.001823   0.015963  -0.026175  -0.003448   0.049020   0.186425
    363      -0.004813  -0.033152   0.045641   0.006152  -0.032566  -0.180971
    364      -0.003583  -0.029590   0.051169   0.007634  -0.013231  -0.180287
    365      -0.008211  -0.056331   0.080216   0.011380  -0.009727  -0.215916
    366      -0.000561   0.001546  -0.019031  -0.004600  -0.128676  -0.214006
    367       0.012762   0.090495  -0.144343  -0.022797  -0.172826  -0.024340
    368       0.002113   0.011518  -0.008551  -0.000465   0.043448   0.101090
    369       0.000271   0.000586   0.000981   0.000126  -0.012046  -0.037446
    370      -0.001777  -0.009809   0.013339   0.002599   0.088699   0.190283
    371       0.002848   0.023334  -0.045587  -0.007922  -0.100956  -0.098183
    372      -0.000827  -0.005125   0.001051  -0.000899  -0.084071  -0.181090
    373       0.006668   0.037626  -0.026750  -0.000839   0.189795   0.426655
    374       0.002401   0.025251  -0.070777  -0.014344  -0.292502  -0.414379
    375      -0.006975  -0.047349   0.073637   0.011754   0.105626   0.055097
    376      -0.004743  -0.033355   0.056338   0.009457   0.111182   0.101150
    377      -0.003398  -0.022415   0.032459   0.004963   0.030783  -0.005728
    378      -0.002129  -0.015506   0.028896   0.005136   0.075586   0.087043
    379      -0.001935  -0.014772   0.029420   0.005357   0.085909   0.106084
    380      -0.001443  -0.009886   0.016044   0.002665   0.027826   0.021171
    381      -0.002845  -0.016759   0.016865   0.001770  -0.035488  -0.103046
    382      -0.002137  -0.013738   0.018627   0.002700   0.009414  -0.019506
    383      -0.001845  -0.011240   0.012915   0.001641  -0.010858  -0.046500
    384       0.005310   0.037069  -0.058460  -0.009170  -0.060724   0.014688
    385      -0.002443  -0.016086   0.021098   0.002814  -0.012654  -0.074778
    386      -0.004190  -0.031225   0.056073   0.009490   0.100733   0.067085
    387       0.001596   0.011867  -0.024677  -0.004725  -0.092386  -0.134014
    388      -0.000967  -0.006764   0.010781   0.001704   0.012692   0.000353
    389      -0.001482  -0.012437   0.028838   0.005609   0.102851   0.138397
    390       0.002828   0.015441  -0.011187  -0.000577   0.057463   0.128941
    391      -0.001497  -0.009022   0.008494   0.000693  -0.033449  -0.085653
    392      -0.002262  -0.014042   0.016804   0.002175  -0.011645  -0.057856
    393      -0.005481  -0.045415   0.089749   0.015223   0.123228  -0.017262
    394      -0.002527  -0.019345   0.034634   0.005618   0.032118  -0.036890
    395       0.004074   0.033428  -0.064932  -0.010924  -0.082947   0.023920
    396      -0.000525  -0.004138   0.006918   0.001050   0.001903  -0.014909
    397       0.000291   0.003447  -0.009581  -0.001858  -0.030127  -0.033753
    398      -0.001436  -0.012106   0.025761   0.004598   0.055277   0.038077
    399      -0.002138  -0.014894   0.023003   0.003429  -0.001164  -0.072561
    400      -0.000821  -0.004517   0.003720   0.000250  -0.020222  -0.052517
    401       0.000729   0.001475   0.008251   0.002225   0.064426   0.102840
    402       0.109398  -0.069133  -0.104988   0.168844   0.052185  -0.026904
    403       0.049452  -0.013066   0.089350  -0.761526   0.075537  -0.028467
    404       0.058323  -0.021855   0.051456  -0.558311   0.067000  -0.026542
                138        139        140        141        142        143    
      0       0.014983   0.002994  -0.002819   0.023941  -0.027158   0.000002
      1       0.013384   0.002634  -0.002530   0.021680  -0.023500   0.000002
      2      -0.014363  -0.002810   0.002728  -0.023508   0.024873  -0.000000
      3      -0.015862  -0.003090   0.002998  -0.025702   0.027760  -0.000002
      4       0.012523   0.002197  -0.002251   0.017787  -0.014257   0.000000
      5      -0.019328  -0.003675   0.003541  -0.028768   0.026312  -0.000001
      6      -0.029018  -0.005563   0.005218  -0.041454   0.041676  -0.000003
      7       0.000208   0.000084  -0.000063   0.001083  -0.002636   0.000002
      8      -0.010527  -0.002029   0.002047  -0.018193   0.019125   0.000000
      9      -0.016402  -0.003238   0.003148  -0.027572   0.030573  -0.000001
     10      -0.003794  -0.000756   0.000876  -0.009260   0.010483   0.000001
     11       0.000830   0.000163  -0.000349   0.005193  -0.005855   0.000001
     12       0.001414   0.000405  -0.000485   0.007082  -0.012219   0.000001
     13      -0.003051  -0.000529   0.000075   0.004862  -0.005127  -0.000004
     14       0.010844   0.001960  -0.001876   0.013483  -0.008317  -0.000001
     15      -0.005204  -0.001050   0.000440   0.002442  -0.004615  -0.000002
     16       0.001453   0.000842  -0.000076  -0.001117  -0.010442   0.000012
     17      -0.021897  -0.004180   0.004603  -0.044644   0.046384   0.000005
     18       0.007276   0.002402  -0.002069   0.026651  -0.056201   0.000011
     19       0.021363   0.002586  -0.003518   0.021867   0.022262  -0.000023
     20      -0.011273  -0.001880   0.001470  -0.004102  -0.003685  -0.000010
     21      -0.001041  -0.000460   0.001836  -0.037047   0.060185   0.000006
     22      -0.011783  -0.002752   0.003128  -0.037608   0.047836   0.000004
     23       0.012471   0.003158  -0.003007   0.033134  -0.047106   0.000003
     24       0.011762   0.001206  -0.001818   0.007601   0.038275  -0.000028
     25       0.009723   0.000697  -0.002826   0.033806   0.009695  -0.000054
     26       0.000758  -0.000584   0.000319  -0.007007   0.036035  -0.000034
     27       0.007033   0.000194  -0.002076   0.025995   0.020495  -0.000065
     28       0.000694   0.001546   0.000319  -0.009399  -0.030229   0.000064
     29      -0.002635   0.000679   0.001709  -0.029811   0.000174   0.000059
     30      -0.035695  -0.005408   0.008158  -0.076007  -0.045661   0.000120
     31      -0.021903  -0.005186   0.004232  -0.023502   0.013761  -0.000078
     32       0.013583  -0.000219  -0.004805   0.063943   0.032322  -0.000126
     33      -0.030276  -0.003408   0.005381  -0.031115  -0.074997   0.000061
     34       0.016794   0.003716  -0.003886   0.031969  -0.021498   0.000043
     35       0.007234   0.002652  -0.000941  -0.003820  -0.020309   0.000053
     36       0.025763   0.005665  -0.005883   0.053467   0.034373  -0.000092
     37       0.025817   0.008679  -0.002711  -0.025152  -0.024030   0.000250
     38      -0.016725  -0.000759   0.003760  -0.031293  -0.016133   0.000000
     39       0.034200   0.005740  -0.007062   0.053341   0.042846  -0.000033
     40       0.002288   0.001737  -0.000735   0.016528   0.022377  -0.000166
     41      -0.002941   0.005435   0.001292  -0.022253  -0.009310  -0.000086
     42      -0.016469  -0.012202   0.001673   0.015388   0.005032   0.000083
     43       0.006492   0.001672  -0.000767  -0.001478   0.001126   0.000029
     44      -0.041904  -0.020195   0.006693  -0.020837  -0.031666   0.000165
     45       0.045800   0.023158  -0.003350  -0.066899  -0.001126  -0.000013
     46      -0.059589  -0.013821   0.007192   0.006247  -0.032473  -0.000088
     47       0.040055   0.026611  -0.005360  -0.006332   0.010530  -0.000221
     48       0.000563   0.008497   0.004144  -0.076828  -0.033665   0.000011
     49       0.029635   0.006442  -0.004102   0.001813   0.010856   0.000142
     50       0.020999  -0.005588  -0.003726   0.033342   0.032596   0.000097
     51      -0.038052  -0.018673   0.003863   0.051285   0.009241  -0.000015
     52       0.003062  -0.021028   0.000718   0.009120   0.020141   0.000277
     53      -0.030994  -0.023850   0.003435   0.004886  -0.015446   0.000218
     54      -0.029144  -0.011845   0.001345   0.050718   0.007504  -0.000072
     55       0.017565   0.014931  -0.001257  -0.026223  -0.002754  -0.000161
     56      -0.002115  -0.007568  -0.001800  -0.008562  -0.007811  -0.000021
     57      -0.002539  -0.020888  -0.001664  -0.014345  -0.008191   0.000153
     58       0.007134  -0.010567  -0.001240  -0.032830  -0.010570   0.000121
     59      -0.015866   0.008558   0.003340   0.044704   0.015449  -0.000126
     60       0.050411   0.064942  -0.005201  -0.000319   0.006399  -0.000207
     61       0.009812   0.043451  -0.002222   0.049383   0.007834  -0.000145
     62       0.019373  -0.008473  -0.008536   0.003114  -0.000120   0.000150
     63       0.052858   0.043099  -0.004631  -0.028077   0.003467   0.000014
     64      -0.005648  -0.018368  -0.000696   0.004918   0.001093   0.000228
     65       0.004679   0.008075   0.005129  -0.034141  -0.000936  -0.000120
     66      -0.035438  -0.059918   0.003579   0.004837  -0.002920   0.000300
     67      -0.015958   0.000381   0.006476  -0.023796  -0.004089  -0.000228
     68      -0.016557   0.028921   0.011422   0.008384   0.002380  -0.000160
     69      -0.040794  -0.039738   0.006524   0.002384  -0.003377   0.000026
     70      -0.015888  -0.029582  -0.003458  -0.004428  -0.002972   0.000086
     71      -0.014969  -0.019840   0.005543   0.004787  -0.001526   0.000170
     72       0.026077  -0.002844  -0.016986  -0.010099  -0.000695   0.000092
     73      -0.048251  -0.027463   0.018715   0.013540  -0.001772   0.000054
     74       0.018371   0.014722  -0.008850  -0.006201   0.000536   0.000010
     75      -0.042800   0.072377   0.033465   0.015760   0.000157  -0.000860
     76       0.053278   0.001466  -0.029854  -0.005702   0.002349   0.000111
     77       0.038956  -0.008283  -0.002585  -0.004455   0.002745  -0.000057
     78       0.009009   0.063582   0.008377   0.010822   0.003662  -0.000049
     79       0.016564   0.033320   0.010080   0.003419   0.003252   0.000179
     80      -0.034038   0.002870   0.005519   0.001860  -0.002401  -0.000045
     81       0.030884  -0.058410  -0.025251  -0.010416  -0.000814   0.001325
     82      -0.024887  -0.005901   0.010359   0.003088  -0.002261   0.000926
     83      -0.001498  -0.005994  -0.030811  -0.001028  -0.001221   0.000583
     84       0.022967  -0.055311  -0.016852  -0.010282  -0.000867  -0.000483
     85      -0.003845  -0.001011   0.011610   0.001059  -0.000663   0.004692
     86      -0.010481   0.025637   0.011834   0.004830   0.000696  -0.001362
     87       0.000505   0.009336  -0.018926  -0.000336   0.000495  -0.005375
     88      -0.014983   0.060880  -0.011416   0.007960   0.002105  -0.007886
     89      -0.000552   0.010751  -0.005442   0.001450   0.000339  -0.000253
     90      -0.030163   0.013750   0.067373   0.003983  -0.000585   0.007462
     91       0.013962  -0.022127   0.032611  -0.001843  -0.000427   0.012792
     92      -0.004399  -0.039252   0.037558  -0.006433  -0.000858  -0.000815
     93      -0.037219   0.041908   0.049928   0.009556  -0.000161   0.001787
     94      -0.000475  -0.025972  -0.009078  -0.006029  -0.000322  -0.007497
     95      -0.000541   0.010347  -0.015095   0.001706  -0.000002   0.002485
     96       0.018187  -0.011565  -0.059802  -0.003942   0.000193  -0.012222
     97      -0.011359   0.018342  -0.032147   0.001791   0.000466  -0.009376
     98       0.020387   0.007653   0.010675   0.003000   0.000359   0.017445
     99       0.026320  -0.012246  -0.045230  -0.003237   0.000310  -0.000842
    100      -0.002570   0.005353  -0.000198   0.001100   0.000087   0.026075
    101       0.008933  -0.002288  -0.036623  -0.001587   0.000314  -0.001146
    102      -0.025848   0.017587   0.000460   0.002374   0.000134   0.026899
    103       0.025551  -0.017605  -0.027443  -0.003620   0.000047  -0.023683
    104       0.027175  -0.017670  -0.020785  -0.003273   0.000063  -0.012284
    105       0.053385  -0.032504   0.068554  -0.001661  -0.000105  -0.027896
    106       0.014841  -0.009675   0.011021  -0.000910   0.000168   0.042024
    107      -0.057827   0.027013   0.002256   0.003042  -0.000276   0.014659
    108       0.010838  -0.013148   0.064443   0.000404  -0.000364  -0.002041
    109      -0.028180   0.011182   0.023014   0.001973  -0.000427  -0.035438
    110       0.008640  -0.005540   0.030957   0.000519  -0.000176  -0.003801
    111      -0.039744   0.022516  -0.054808   0.000694   0.000133   0.027482
    112       0.009320  -0.002541   0.001157  -0.000122  -0.000085  -0.064662
    113       0.019665  -0.011011  -0.009348  -0.001790   0.000277   0.034628
    114      -0.032932   0.020676  -0.051748   0.000730   0.000096  -0.013739
    115      -0.009891   0.006934  -0.024815  -0.000027   0.000155   0.053943
    116       0.014049  -0.007620   0.012406  -0.000504   0.000024   0.009116
    117      -0.006799   0.002139   0.004218   0.000376  -0.000047  -0.019049
    118       0.002956  -0.002608   0.013663   0.000179  -0.000089  -0.023439
    119       0.011564  -0.011336   0.050543   0.000305  -0.000220  -0.033980
    120       0.041990  -0.013819   0.013687  -0.000621   0.000043  -0.001567
    121       0.008170  -0.010754   0.032676  -0.000510  -0.000043   0.042860
    122       0.004479   0.004920  -0.025107   0.000033   0.000115   0.045112
    123       0.051017  -0.024759   0.043613  -0.001233  -0.000005   0.018638
    124      -0.004870   0.007081  -0.019708   0.000437  -0.000008  -0.052077
    125      -0.009871   0.008569  -0.023571   0.000375   0.000062  -0.010820
    126      -0.030647   0.010733  -0.014895   0.000419   0.000016   0.008633
    127      -0.018466   0.010184  -0.021506   0.000545  -0.000019  -0.083269
    128      -0.007937  -0.001276   0.014099   0.000050  -0.000093  -0.030995
    129      -0.030620   0.010186  -0.011090   0.000445  -0.000009   0.014264
    130       0.012438  -0.005344   0.007064  -0.000313   0.000035   0.041662
    131      -0.003151   0.000188   0.003056  -0.000003  -0.000005   0.024140
    132      -0.018309   0.005577  -0.005349   0.000338  -0.000067  -0.032320
    133       0.019098  -0.006687   0.004831  -0.000417   0.000068   0.035222
    134       0.033275  -0.008228   0.004836  -0.000331   0.000036  -0.005704
    135       0.000360  -0.000092  -0.001576   0.000010  -0.000009  -0.019998
    136      -0.025976   0.008864  -0.007440   0.000493  -0.000067  -0.026485
    137       0.000853  -0.000679  -0.001131  -0.000040  -0.000005  -0.027873
    138       0.008926  -0.003272   0.003743  -0.000232   0.000051   0.038036
    139      -0.002474   0.002363  -0.000099   0.000240  -0.000053  -0.037852
    140      -0.019259   0.004674  -0.001900   0.000195  -0.000031   0.019563
    141      -0.000034   0.000143   0.000225   0.000019  -0.000004  -0.000612
    142      -0.009391   0.002553  -0.000664   0.000133  -0.000019   0.004730
    143      -0.006360   0.002455  -0.000538   0.000179  -0.000046  -0.011944
    144       0.013551  -0.004341   0.000317  -0.000258   0.000044   0.002859
    145       0.008634  -0.002334   0.000446  -0.000111   0.000020  -0.004498
    146       0.002673  -0.001118   0.000352  -0.000074   0.000000   0.007572
    147      -0.015343   0.004951  -0.001987   0.000298  -0.000051  -0.015590
    148       0.000918  -0.000760   0.000259  -0.000066   0.000019   0.011203
    149       0.011223  -0.003004   0.001366  -0.000138   0.000007  -0.000895
    150       0.019662  -0.006335   0.010037  -0.000213  -0.000014  -0.001599
    151       0.011549  -0.004071   0.005916  -0.000147  -0.000008  -0.013883
    152      -0.035222   0.012436  -0.018281   0.000505   0.000015   0.004478
    153      -0.023838  -0.004751   0.004533  -0.039535   0.047069  -0.000002
    154       0.005845   0.000318  -0.000973   0.007434  -0.002726  -0.000006
    155       0.004162  -0.000285  -0.000663   0.003717   0.012377  -0.000006
    156      -0.001595  -0.000683   0.000548  -0.007632   0.015061  -0.000002
    157      -0.015201  -0.002419   0.002792  -0.023336   0.022353   0.000001
    158       0.008245   0.002223  -0.001730   0.016720  -0.024778   0.000003
    159       0.018828   0.003760  -0.003419   0.027768  -0.030347   0.000002
    160      -0.005170  -0.001118   0.000927  -0.007201   0.007045  -0.000001
    161       0.015879   0.002847  -0.002782   0.021270  -0.018406   0.000000
    162       0.024717   0.004798  -0.004521   0.036857  -0.037208   0.000000
    163      -0.007846  -0.001625   0.001525  -0.013541   0.016893  -0.000001
    164       0.016220   0.003329  -0.002988   0.024912  -0.030903   0.000005
    165       0.068239   0.013222  -0.012752   0.107401  -0.112654   0.000007
    166       0.007867   0.001581  -0.001503   0.013070  -0.014852   0.000002
    167       0.014649   0.002758  -0.002728   0.022847  -0.021515   0.000001
    168       0.068065   0.013238  -0.012800   0.108668  -0.112954   0.000005
    169       0.001911   0.000428  -0.000401   0.003911  -0.005098   0.000001
    170       0.010194   0.001927  -0.001881   0.015511  -0.014668   0.000001
    171      -0.051994  -0.009831   0.009692  -0.081225   0.077354  -0.000002
    172      -0.026568  -0.005007   0.004914  -0.040701   0.038786  -0.000001
    173       0.021660   0.004095  -0.004010   0.033231  -0.031405   0.000001
    174       0.023606   0.004565  -0.004283   0.034638  -0.036072   0.000002
    175      -0.037270  -0.007297   0.007114  -0.061616   0.066587  -0.000002
    176       0.050063   0.009810  -0.009555   0.082688  -0.089124   0.000006
    177       0.037502   0.007275  -0.006814   0.055204  -0.058015   0.000003
    178       0.056540   0.011048  -0.010308   0.083955  -0.089718   0.000007
    179      -0.068265  -0.013303   0.012406  -0.100641   0.107360  -0.000005
    180       0.021015   0.004084  -0.003807   0.030665  -0.032384   0.000002
    181      -0.029078  -0.005615   0.005534  -0.047942   0.050598   0.000001
    182       0.054938   0.010690  -0.010384   0.089082  -0.095318   0.000005
    183       0.064091   0.013185  -0.012280   0.106455  -0.126335   0.000024
    184       0.036471   0.003317  -0.004346   0.002493   0.100745  -0.000031
    185       0.015259  -0.001478   0.000752  -0.053899   0.172306  -0.000029
    186      -0.023810  -0.003672   0.003046  -0.006280  -0.023631  -0.000014
    187      -0.036149  -0.003806   0.003798   0.006119  -0.090214   0.000009
    188       0.013555   0.002343  -0.002306   0.015643  -0.006221   0.000000
    189       0.011476   0.007276  -0.005542   0.097819  -0.247535   0.000051
    190      -0.007238   0.008889  -0.009287   0.228518  -0.578603   0.000079
    191       0.005749  -0.002199   0.002332  -0.069968   0.189982  -0.000028
    192      -0.014791  -0.001683   0.002887  -0.024124  -0.049505   0.000084
    193       0.000826  -0.001177   0.002782  -0.060107   0.129858  -0.000035
    194       0.010786   0.001867  -0.001279  -0.000361   0.044019  -0.000030
    195       0.008717   0.001047  -0.002954   0.039956  -0.011823  -0.000049
    196      -0.029939  -0.003995   0.009352  -0.120446   0.026435   0.000150
    197      -0.031317  -0.002079   0.008538  -0.100445  -0.075613   0.000234
    198      -0.014860  -0.003278   0.004548  -0.058165   0.048446   0.000032
    199       0.003538   0.002979  -0.001204   0.014564  -0.085277   0.000092
    200       0.008906   0.005424  -0.003718   0.052711  -0.166747   0.000131
    201      -0.024773  -0.006974   0.002581   0.020385   0.009212  -0.000176
    202      -0.111370  -0.011861   0.028578  -0.304495  -0.187661   0.000591
    203       0.018571  -0.001941  -0.008399   0.132910   0.071268  -0.000349
    204       0.029387  -0.001359  -0.009953   0.139823   0.110613  -0.000406
    205       0.020434  -0.002458  -0.007333   0.112234   0.114920  -0.000407
    206      -0.046928  -0.003810   0.013288  -0.161898  -0.114989   0.000428
    207      -0.002928  -0.004364  -0.004143   0.110273   0.037509  -0.000396
    208       0.036809   0.002716  -0.011114   0.141896   0.065359  -0.000319
    209       0.114842   0.018850  -0.020670   0.107849   0.120736   0.000131
    210       0.024578   0.002064  -0.006637   0.065785  -0.009372   0.000039
    211      -0.063109  -0.006750   0.011662  -0.082384  -0.178755   0.000213
    212      -0.020128  -0.000075   0.005000  -0.051506  -0.054614   0.000067
    213       0.079853   0.018834  -0.015780   0.104344   0.092103  -0.000073
    214      -0.151464  -0.055350   0.012766   0.224179   0.194058  -0.001734
    215      -0.058079  -0.012733   0.009543  -0.026590  -0.018359  -0.000220
    216      -0.046687  -0.000590   0.012041  -0.135420  -0.105068   0.000082
    217      -0.020122  -0.008917   0.001551   0.026843   0.013625  -0.000106
    218      -0.072967  -0.014842   0.015382  -0.128942  -0.112323   0.000137
    219      -0.034942  -0.016219   0.004057   0.016584   0.003082  -0.000028
    220      -0.011806  -0.000911   0.001845  -0.006712  -0.004594  -0.000091
    221      -0.052869  -0.043221   0.001393   0.137369   0.066272   0.000036
    222       0.003708   0.002349   0.001518  -0.046177  -0.032218   0.000182
    223      -0.015077  -0.006821   0.001326   0.017346   0.009296  -0.000067
    224       0.010230  -0.016612  -0.003129   0.049492   0.027543   0.000347
    225      -0.098368  -0.062275   0.011953   0.057052  -0.003964   0.000330
    226      -0.239804  -0.117767   0.024588   0.177052  -0.048967   0.000354
    227       0.018268   0.015552  -0.004410   0.025850   0.000268  -0.000152
    228      -0.043805  -0.037147   0.002936   0.075647   0.036076   0.000092
    229       0.119514   0.096092  -0.008466  -0.207736  -0.058186  -0.000397
    230      -0.089680  -0.034870   0.011570   0.022073  -0.057351   0.000192
    231      -0.059248  -0.043747   0.007651   0.053489   0.011482   0.000165
    232       0.096950   0.063236  -0.012584  -0.070433  -0.004265  -0.000207
    233       0.067644   0.039748   0.004026  -0.241113  -0.084436   0.000379
    234      -0.059992  -0.032632   0.003769   0.073448   0.010680  -0.000088
    235       0.049626  -0.007023  -0.015940   0.210393   0.137431  -0.000132
    236      -0.001536  -0.029328  -0.007710   0.171408   0.093897  -0.000042
    237      -0.045765   0.003069   0.001958   0.114904   0.027695  -0.000516
    238       0.167987   0.192236  -0.021608  -0.129588  -0.018678  -0.001782
    239       0.084517   0.143330  -0.014138  -0.056785  -0.032185  -0.001568
    240       0.074611   0.056917  -0.003365  -0.133333  -0.032285  -0.000069
    241       0.047980   0.038310  -0.004030  -0.070313  -0.017475  -0.000115
    242      -0.046017  -0.010803   0.002215   0.119249   0.031014  -0.000187
    243      -0.014304  -0.039980   0.000536  -0.019013  -0.009145   0.000307
    244      -0.036563  -0.057465  -0.000355   0.025875  -0.000542   0.000258
    245       0.062931   0.104124  -0.002243  -0.022520   0.004085  -0.000582
    246       0.033609   0.032981  -0.004246  -0.036187  -0.012629  -0.000166
    247       0.006248   0.003515  -0.004446   0.012864  -0.000933  -0.000087
    248       0.011111   0.031375   0.004990  -0.021908   0.001493  -0.000124
    249      -0.029965  -0.123887  -0.005312  -0.027378  -0.006580   0.000775
    250       0.088291   0.210860  -0.003662   0.074812   0.020557  -0.000870
    251       0.105719   0.131087  -0.014028   0.027360   0.014022  -0.000036
    252      -0.036756  -0.080381  -0.002235   0.015298  -0.000406   0.000394
    253      -0.115698  -0.222094   0.001133   0.003225  -0.012081   0.000962
    254      -0.047889  -0.078845  -0.005361   0.064247   0.001892   0.000430
    255      -0.026366  -0.082903  -0.003684   0.004933  -0.002314   0.000579
    256       0.082835  -0.010185  -0.018127  -0.046356   0.001650   0.000603
    257      -0.170234  -0.208263   0.014857   0.045434  -0.010962   0.000658
    258      -0.061582  -0.078160   0.004770   0.004299  -0.005292   0.000248
    259       0.046718   0.017418  -0.005239  -0.062766  -0.003313   0.000019
    260       0.167556   0.155120  -0.008572  -0.146921   0.000799  -0.000577
    261      -0.114765  -0.034413   0.035908   0.024925  -0.003135  -0.000140
    262      -0.026386  -0.131851  -0.013046  -0.020448  -0.011763   0.000632
    263       0.069047  -0.287735  -0.073226  -0.012710  -0.013626   0.002289
    264       0.093491   0.149345  -0.000134  -0.016257   0.009269  -0.000680
    265      -0.078706  -0.101843   0.010288   0.015679  -0.006556   0.000421
    266       0.073714   0.042275  -0.018810  -0.016086   0.003697  -0.000205
    267       0.039342  -0.029145  -0.026663  -0.014056  -0.001640   0.000190
    268      -0.017639   0.108578   0.043471   0.017012   0.006498  -0.000639
    269       0.032237  -0.055381  -0.028512  -0.012942  -0.002694   0.000324
    270       0.004913   0.059487   0.006371  -0.003458   0.001834  -0.000252
    271       0.024581   0.020157   0.009881   0.001895   0.003325  -0.000272
    272       0.003510  -0.020565  -0.013911  -0.004913  -0.001860   0.000222
    273       0.050748  -0.046374  -0.053024  -0.008323  -0.000311   0.000851
    274       0.107592  -0.062201  -0.080935  -0.018324   0.001696   0.001016
    275       0.179753  -0.204230  -0.127250  -0.045650   0.003603   0.002809
    276       0.041927  -0.108703  -0.062554  -0.016225  -0.003606   0.001122
    277      -0.092435   0.106062   0.073263   0.021086  -0.002841  -0.002027
    278      -0.027097   0.175313   0.084617   0.026265   0.008050  -0.001850
    279       0.040922  -0.051810  -0.055777  -0.008615  -0.000469   0.001734
    280       0.006330  -0.195100  -0.020042  -0.031338  -0.008551  -0.000738
    281      -0.070726   0.165777   0.085138   0.028854   0.003812  -0.002077
    282       0.048963  -0.068964  -0.036226  -0.015059  -0.000503  -0.000720
    283       0.000741   0.064407   0.023015   0.010355   0.003805   0.000487
    284      -0.084655  -0.243428  -0.027162  -0.028512  -0.017796   0.000570
    285       0.036321  -0.126607   0.005138  -0.020863  -0.003159   0.003466
    286      -0.008321  -0.003414  -0.050469   0.001290  -0.002295   0.001013
    287      -0.102448   0.114491   0.257148   0.029986   0.003781  -0.003077
    288      -0.040741   0.121843   0.061407   0.022004   0.003302   0.004862
    289      -0.047436   0.163000   0.041643   0.027422   0.004630   0.000575
    290      -0.012614   0.012255   0.032001   0.003216   0.000325   0.000431
    291      -0.000030   0.024984  -0.024462   0.002216   0.000833  -0.003329
    292       0.037004  -0.029616  -0.129321  -0.012506   0.000151  -0.018440
    293       0.003759  -0.015607  -0.007654  -0.003317  -0.000221  -0.003943
    294      -0.019693   0.041932   0.041893   0.007733   0.001357   0.000322
    295      -0.001740  -0.016329  -0.019263  -0.005776   0.000171  -0.015042
    296      -0.004404  -0.003433   0.017444  -0.000112   0.000007  -0.000566
    297      -0.011450   0.031043  -0.115573   0.000841   0.000557  -0.029477
    298       0.040920  -0.022999  -0.051946  -0.003888   0.000512   0.001021
    299      -0.044905  -0.052468   0.261863  -0.002090  -0.002652   0.039141
    300       0.013033  -0.020481  -0.083021  -0.007614  -0.000211  -0.014340
    301      -0.002201   0.043271  -0.034717   0.008955   0.000961  -0.006292
    302       0.050591  -0.043565  -0.243606  -0.016254   0.000756  -0.048189
    303       0.014977  -0.012896  -0.108592  -0.006318   0.000250  -0.022598
    304      -0.120478   0.093820   0.193253   0.022593  -0.000690  -0.003510
    305      -0.026793   0.031664  -0.095281   0.001926   0.000364  -0.036755
    306       0.022366   0.003048  -0.065859  -0.001456   0.000506   0.003502
    307       0.087960  -0.121995  -0.152003  -0.028343  -0.000278  -0.009859
    308      -0.083347   0.134917   0.093529   0.028086   0.000801   0.010019
    309       0.079631  -0.048598  -0.070425  -0.009522   0.000285   0.003474
    310       0.117815  -0.046062   0.182203   0.003928  -0.000466   0.106094
    311      -0.063984   0.042672  -0.241651  -0.005114   0.001505  -0.095831
    312      -0.051749   0.035189   0.165496   0.011939  -0.000821  -0.009595
    313       0.063464  -0.039878  -0.077254  -0.008596   0.000410  -0.000235
    314       0.017390  -0.012736  -0.079025  -0.005230   0.000353  -0.009315
    315      -0.045714   0.028460  -0.033551   0.002210   0.000270   0.020419
    316       0.051144  -0.031682   0.093091  -0.000105  -0.000570  -0.031842
    317       0.020338  -0.014090   0.075633   0.001309  -0.000517  -0.040801
    318       0.007843   0.000090   0.055251   0.002722  -0.000083   0.027733
    319       0.002184  -0.003236   0.036540   0.001048  -0.000387  -0.049233
    320      -0.016962   0.007561   0.012481   0.001326  -0.000255  -0.040005
    321      -0.068604   0.031651  -0.055441   0.001281   0.000115   0.077498
    322       0.129776  -0.075224   0.141226  -0.004301   0.000090  -0.040526
    323      -0.189889   0.097167  -0.133087   0.006334  -0.000059   0.124972
    324      -0.061583   0.032238  -0.095986  -0.000038   0.000380   0.061766
    325      -0.018786   0.015821  -0.123112  -0.002778   0.000950   0.069308
    326       0.126518  -0.069397   0.168533  -0.002231  -0.000323  -0.126373
    327      -0.038115   0.015446  -0.029627   0.000382   0.000076   0.079307
    328      -0.120294   0.076092  -0.236542   0.000735   0.000856   0.044023
    329      -0.003433   0.016524  -0.103604  -0.001101   0.000552  -0.084245
    330      -0.062336   0.037101  -0.088767   0.001208   0.000247  -0.004223
    331      -0.008814  -0.017819   0.250828   0.006199  -0.001819  -0.040589
    332       0.021630  -0.004981  -0.054621  -0.002294   0.000461   0.001174
    333      -0.045833   0.036040  -0.108295   0.000874   0.000202  -0.097540
    334      -0.121799   0.050307  -0.123502   0.000425   0.001082   0.508845
    335       0.061699  -0.031734   0.047282  -0.002008  -0.000108  -0.098518
    336       0.068339  -0.040770   0.117072  -0.000744  -0.000387  -0.004155
    337       0.021600  -0.018122   0.063478  -0.000164  -0.000197   0.025483
    338       0.073509  -0.047122   0.145072  -0.000633  -0.000499  -0.020450
    339      -0.000255  -0.003296   0.020409   0.000203  -0.000065   0.006545
    340      -0.020800   0.006531  -0.002689   0.000448   0.000011   0.021571
    341      -0.069547   0.030742  -0.048203   0.001622   0.000075  -0.029364
    342       0.030046  -0.015017   0.042801  -0.000105  -0.000200  -0.039321
    343      -0.011735   0.005244  -0.006068   0.000391  -0.000022  -0.023046
    344      -0.018564   0.012938  -0.024700   0.000922  -0.000058  -0.107699
    345      -0.023094   0.004145   0.001878   0.000209  -0.000027  -0.064716
    346      -0.120396   0.026246   0.008726   0.001255  -0.000282  -0.084307
    347       0.006820   0.004845  -0.025344   0.000044   0.000087   0.045622
    348      -0.060273   0.025835  -0.045054   0.001139   0.000065  -0.033429
    349       0.125737  -0.053702   0.090608  -0.002422  -0.000027   0.092796
    350      -0.060457   0.013252  -0.001026   0.000450  -0.000132  -0.066512
    351      -0.065276   0.024788  -0.037418   0.001041   0.000024  -0.026626
    352       0.085276  -0.029927   0.038892  -0.001273   0.000004   0.023560
    353       0.116477  -0.049958   0.078707  -0.002269  -0.000080  -0.094361
    354      -0.012914  -0.001089   0.016566  -0.000033  -0.000031   0.032554
    355      -0.164336   0.086526  -0.176122   0.003849   0.000244  -0.004623
    356      -0.065331   0.030934  -0.055081   0.001448   0.000069   0.003611
    357      -0.063930   0.023622  -0.032983   0.000980   0.000053   0.059800
    358       0.138857  -0.054852   0.074753  -0.003253   0.000392   0.555632
    359       0.027944  -0.016576   0.037277  -0.000974   0.000086   0.242974
    360       0.019092  -0.004520   0.004367  -0.000204   0.000037   0.033959
    361      -0.018142   0.004152  -0.009717   0.000189  -0.000050  -0.081470
    362      -0.051331   0.012755  -0.005675   0.000737  -0.000168  -0.037083
    363       0.053855  -0.013192   0.008798  -0.000615   0.000103   0.032130
    364       0.067095  -0.018432   0.010393  -0.001066   0.000218   0.058599
    365       0.077378  -0.019969   0.014647  -0.000913   0.000129   0.038483
    366       0.023861  -0.003772   0.008167  -0.000014  -0.000014   0.033112
    367      -0.061320   0.016976  -0.004607   0.000732  -0.000064   0.108399
    368      -0.016999   0.002904  -0.003024   0.000041  -0.000003  -0.000837
    369       0.011328  -0.003577   0.003841  -0.000211   0.000038   0.024110
    370      -0.044208   0.014139  -0.019443   0.000826  -0.000148  -0.142547
    371      -0.006060   0.002810   0.002965   0.000192  -0.000032   0.049229
    372       0.031053  -0.005851   0.004847  -0.000147   0.000015  -0.034744
    373      -0.066740   0.008726  -0.004364  -0.000147   0.000084   0.182322
    374       0.020755   0.003719   0.002421   0.000800  -0.000201  -0.151982
    375       0.022181  -0.006732  -0.000369  -0.000387   0.000066  -0.009675
    376       0.009383  -0.004373  -0.000865  -0.000335   0.000066   0.014750
    377       0.013231  -0.003125  -0.000255  -0.000127   0.000005  -0.020876
    378       0.001263  -0.002456   0.000676  -0.000249   0.000051   0.041315
    379      -0.001278  -0.002007  -0.000130  -0.000243   0.000059   0.038509
    380       0.003871  -0.001494   0.000160  -0.000098   0.000005   0.005715
    381       0.020172  -0.003301   0.001808  -0.000024  -0.000012  -0.036118
    382       0.009984  -0.002234   0.000596  -0.000076   0.000011  -0.011971
    383       0.010642  -0.001676   0.000199  -0.000004  -0.000024  -0.027416
    384      -0.032071   0.009539  -0.004292   0.000542  -0.000096  -0.018311
    385       0.021589  -0.004842   0.002657  -0.000182   0.000030  -0.015542
    386       0.020983  -0.008388   0.003580  -0.000598   0.000108   0.052451
    387       0.009284   0.000071   0.001174   0.000157  -0.000034  -0.045562
    388       0.005508  -0.001741   0.000868  -0.000102   0.000024   0.007044
    389      -0.004626  -0.002083   0.000230  -0.000312   0.000056   0.064504
    390      -0.018604   0.001776  -0.000834  -0.000133   0.000052   0.064063
    391       0.016045  -0.002767   0.001767  -0.000036   0.000005  -0.028769
    392       0.014808  -0.002858   0.001461  -0.000058  -0.000013  -0.022561
    393       0.081233  -0.031564   0.045334  -0.001374  -0.000035  -0.037972
    394       0.035872  -0.013203   0.018210  -0.000626   0.000030   0.031880
    395      -0.059757   0.022657  -0.032558   0.000945   0.000044   0.046218
    396       0.007251  -0.002002   0.004271   0.000049  -0.000055  -0.059246
    397      -0.002086   0.001721  -0.001784   0.000107   0.000008   0.016350
    398       0.015129  -0.007331   0.008140  -0.000495   0.000058   0.048635
    399       0.033703  -0.011703   0.017844  -0.000526   0.000024   0.055110
    400       0.012543  -0.003733   0.005474  -0.000194   0.000038   0.053828
    401      -0.008164   0.000176  -0.000659  -0.000031  -0.000032  -0.058650
    402      -0.069647  -0.016016   0.014113  -0.133273   0.186910  -0.000019
    403      -0.045412  -0.003120   0.007555  -0.054264   0.000154   0.000030
    404      -0.047510  -0.005750   0.008441  -0.068519   0.049855   0.000018
                144        145        146        147        148        149    
      0       0.001311  -0.001772  -0.002130  -0.002474   0.002516  -0.004598
      1       0.001015  -0.001370  -0.001553  -0.001385   0.000792  -0.000146
      2      -0.001071   0.001439   0.001583   0.001221  -0.000357  -0.001197
      3      -0.001253   0.001691   0.001936   0.001836  -0.001284   0.001158
      4       0.000496  -0.000635  -0.000563  -0.000016  -0.000751   0.002775
      5      -0.000916   0.001206   0.001188   0.000445   0.000725  -0.003548
      6      -0.001814   0.002425   0.002825   0.003108  -0.003058   0.005518
      7      -0.000002  -0.000023  -0.000021   0.000208  -0.000644   0.002158
      8      -0.000872   0.001177   0.001288   0.000941  -0.000159  -0.001336
      9      -0.001505   0.002031   0.002359   0.002391  -0.001939   0.002575
     10      -0.000399   0.000556   0.000560   0.000072   0.000770  -0.003103
     11       0.000144  -0.000210  -0.000119   0.000583  -0.001652   0.005136
     12       0.000543  -0.000788  -0.000923  -0.000559  -0.000392   0.002882
     13       0.000810  -0.001047  -0.001014  -0.000393  -0.000657   0.003218
     14       0.000586  -0.000704  -0.000724  -0.000918   0.001325  -0.003484
     15       0.000273  -0.000428  -0.000384   0.000425  -0.001686   0.005361
     16      -0.000724   0.000779   0.000516   0.000106   0.000084   0.000016
     17      -0.003052   0.004015   0.004393   0.003883  -0.002420   0.001585
     18       0.002658  -0.003848  -0.005235  -0.007006   0.007537  -0.013611
     19       0.000201   0.000283   0.001713   0.004123  -0.005323   0.009791
     20       0.002226  -0.002884  -0.003381  -0.004133   0.004254  -0.007362
     21      -0.004674   0.006523   0.007738   0.007190  -0.003892  -0.000236
     22      -0.003064   0.004128   0.004550   0.003456  -0.000828  -0.003706
     23       0.002260  -0.003063  -0.003486  -0.002940   0.001233   0.001450
     24       0.000112   0.000600   0.002212   0.004111  -0.004196   0.005634
     25       0.005646  -0.006584  -0.005644  -0.003364   0.001091   0.000719
     26       0.002444  -0.002624  -0.001923  -0.000823  -0.000394   0.002885
     27       0.006689  -0.007754  -0.006666  -0.004017   0.001028   0.002397
     28      -0.006983   0.008281   0.007878   0.006766  -0.004496   0.003249
     29      -0.007565   0.009245   0.009064   0.007443  -0.004383   0.002249
     30      -0.009845   0.010115   0.005809  -0.000711   0.003322  -0.003801
     31       0.014278  -0.018457  -0.021444  -0.024362   0.019638  -0.017637
     32       0.012982  -0.015059  -0.012983  -0.008365   0.003960  -0.002405
     33      -0.000535  -0.001006  -0.004538  -0.008489   0.008435  -0.010949
     34      -0.007801   0.010339   0.012675   0.015519  -0.013017   0.011765
     35      -0.005720   0.007104   0.006749   0.004181  -0.000420  -0.004420
     36       0.007316  -0.006668  -0.001544   0.006402  -0.009245   0.012434
     37      -0.039234   0.049418   0.054178   0.057546  -0.046053   0.045719
     38       0.003790  -0.004703  -0.005032  -0.004205   0.001428   0.002577
     39      -0.003969   0.006713   0.011437   0.017463  -0.016200   0.017364
     40       0.026256  -0.031807  -0.032811  -0.033181   0.026178  -0.026012
     41       0.020749  -0.022264  -0.018168  -0.012216   0.005740  -0.001445
     42      -0.020515   0.020483   0.014104   0.006825  -0.001851  -0.001275
     43      -0.004561   0.005280   0.004961   0.003965  -0.002331   0.001676
     44      -0.025522   0.023803   0.011416  -0.004586   0.011643  -0.018222
     45       0.018024  -0.015929  -0.010130  -0.010427   0.011693  -0.015911
     46       0.012997  -0.013313  -0.006957   0.008435  -0.018394   0.029421
     47       0.041643  -0.040660  -0.025072  -0.005722  -0.004851   0.011533
     48       0.009586  -0.013211  -0.018224  -0.025257   0.022230  -0.021581
     49      -0.025760   0.029598   0.026856   0.018385  -0.006892  -0.001284
     50      -0.025751   0.025855   0.016572   0.002528   0.006343  -0.013617
     51      -0.017551   0.012089   0.001390  -0.002782   0.000204   0.003344
     52      -0.050489   0.043416   0.012687  -0.029473   0.045529  -0.061325
     53      -0.027376   0.028926   0.020650   0.006662   0.003069  -0.009388
     54       0.003072  -0.002016   0.003666   0.016139  -0.020847   0.026858
     55       0.022718  -0.025391  -0.019896  -0.007586  -0.003110   0.011621
     56       0.044298  -0.030476  -0.000549   0.024429  -0.027289   0.030194
     57       0.026070  -0.009734   0.013613   0.023087  -0.016344   0.011627
     58       0.012665  -0.004995   0.004042   0.002757   0.002290  -0.006658
     59      -0.030263   0.014439  -0.008335  -0.013769   0.005035   0.003187
     60      -0.027174   0.014260   0.000592  -0.000223   0.000251  -0.002515
     61      -0.026467   0.024037   0.019926   0.019157  -0.009692  -0.000175
     62       0.041584  -0.009422   0.035317   0.047384  -0.022825  -0.000344
     63      -0.012106   0.010580   0.002273  -0.015357   0.025340  -0.036409
     64      -0.012460   0.013810   0.008319  -0.004596   0.009925  -0.011898
     65      -0.037458   0.009995  -0.033240  -0.055120   0.037895  -0.022497
     66       0.025694  -0.002680   0.016126   0.009122   0.000243  -0.004307
     67      -0.015143  -0.016645  -0.047761  -0.038816   0.005294   0.024171
     68      -0.053467   0.015908  -0.035072  -0.041017   0.007992   0.025318
     69      -0.003259  -0.006705  -0.019228  -0.015778  -0.002695   0.022565
     70       0.000837  -0.017769  -0.017991   0.001979  -0.011053   0.014564
     71       0.049362  -0.003321   0.038973   0.031744  -0.004054  -0.019221
     72      -0.021449  -0.015557  -0.027306  -0.002419  -0.009947   0.014959
     73       0.022483   0.006605   0.015429  -0.000669   0.001596   0.005964
     74      -0.019867  -0.007179  -0.018410  -0.002345  -0.004875   0.004473
     75       0.031992   0.001616   0.015241   0.013845  -0.011065   0.004346
     76      -0.041342  -0.003206  -0.022047  -0.002718  -0.004416   0.004877
     77       0.014346   0.033457   0.036013  -0.022680   0.036266  -0.024011
     78       0.009109   0.007427   0.028393   0.028014  -0.001767  -0.027042
     79       0.003497   0.023253   0.022434  -0.008225   0.016683  -0.017639
     80      -0.028276  -0.023851  -0.046368  -0.001744  -0.025873   0.033472
     81      -0.018731  -0.009408  -0.009561  -0.002017   0.004421  -0.001397
     82       0.018503  -0.018601   0.003976   0.020853  -0.011458   0.003015
     83      -0.047094  -0.046968  -0.047239   0.048157  -0.048995   0.005393
     84       0.000339   0.012338  -0.000209  -0.029092   0.019085   0.005777
     85      -0.017570  -0.029656  -0.006715   0.027775  -0.010095  -0.005012
     86       0.038203   0.025183   0.032790  -0.016700   0.022646  -0.006472
     87       0.009963   0.022684  -0.002761  -0.021638   0.002584   0.007580
     88       0.022426   0.034311   0.005451  -0.012822  -0.006096   0.002579
     89      -0.002087  -0.002025  -0.000598   0.005516  -0.002820  -0.002677
     90      -0.016047  -0.015793  -0.010318   0.001097  -0.005596   0.011046
     91      -0.035448  -0.046573   0.004511   0.030871   0.010233  -0.018392
     92      -0.016951   0.011022  -0.030856  -0.027502  -0.014351   0.028796
     93      -0.004296  -0.020670  -0.008018   0.034232  -0.027354  -0.001411
     94       0.007542   0.035247  -0.020295  -0.040980  -0.006806   0.023874
     95      -0.018311  -0.026759  -0.006008   0.032515  -0.009556  -0.014520
     96       0.008970   0.018411  -0.008038  -0.005860  -0.006036  -0.003113
     97       0.035630   0.039295   0.000792  -0.017529  -0.012652   0.016792
     98      -0.013877  -0.048438   0.046114   0.031950   0.046664  -0.041559
     99       0.001540  -0.002976   0.015558   0.001259   0.021168  -0.017491
    100      -0.019415  -0.041132   0.030648   0.018833   0.038819  -0.016539
    101       0.019222   0.022475   0.006132  -0.016794   0.004059   0.012360
    102      -0.003132  -0.016334   0.022268   0.000854   0.025637   0.005929
    103       0.007082   0.019134  -0.013462  -0.003432  -0.007579  -0.009878
    104       0.002123   0.007616  -0.002475  -0.003084   0.002223  -0.008749
    105       0.012823   0.021844  -0.004163  -0.021228  -0.013401   0.005514
    106      -0.002237  -0.015897   0.038183  -0.027713   0.028835   0.030780
    107      -0.019149  -0.022338  -0.008453   0.021030   0.001561  -0.006961
    108       0.000890   0.013156  -0.020593  -0.014392  -0.028646   0.027431
    109       0.001221   0.021351  -0.048966   0.014625  -0.051040  -0.011175
    110      -0.010119  -0.012448  -0.000801   0.004930  -0.005005  -0.005891
    111      -0.003835  -0.007863   0.003162   0.009237   0.012804   0.003501
    112       0.010994   0.026430  -0.037338   0.037067  -0.002977  -0.047714
    113       0.014324   0.013176   0.019711  -0.033867   0.012794   0.044056
    114      -0.003566  -0.005910  -0.005038   0.024930   0.005444  -0.035759
    115      -0.004697  -0.013786   0.020556  -0.011027   0.025197   0.038705
    116       0.008673   0.016167  -0.011575   0.004524   0.015169   0.020485
    117      -0.006682  -0.012543   0.009566  -0.005649  -0.020537  -0.028279
    118      -0.003598  -0.005464   0.002789  -0.003129  -0.010592  -0.009624
    119      -0.007426  -0.010669   0.008321  -0.020463  -0.034270  -0.009842
    120      -0.002661  -0.006771   0.005774   0.013005   0.037021   0.016134
    121       0.016772   0.035174  -0.029979  -0.001446  -0.016950   0.007080
    122       0.000578   0.002892  -0.010209   0.025314   0.041681   0.023698
    123       0.007093   0.009674   0.006509  -0.024342   0.008997   0.051137
    124      -0.009358  -0.017867   0.009451   0.011780   0.001768  -0.031235
    125      -0.012440  -0.027802   0.029856  -0.020700  -0.026187  -0.025685
    126      -0.002636  -0.006391   0.009848  -0.018889  -0.033235  -0.017993
    127      -0.021352  -0.048272   0.054796  -0.031323   0.011389   0.029931
    128       0.005788   0.013401  -0.014292   0.005978   0.001578   0.005562
    129       0.003599   0.009536  -0.013390   0.004983  -0.021339  -0.026274
    130       0.006915   0.015437  -0.017920   0.015346   0.013736   0.005443
    131       0.008178   0.019395  -0.024091   0.015056  -0.009998  -0.022745
    132       0.004245   0.014925  -0.033714   0.065877   0.098059   0.045881
    133      -0.002959  -0.011051   0.025390  -0.046417  -0.060420  -0.021026
    134      -0.006563  -0.016886   0.024397  -0.026455  -0.026574  -0.011446
    135      -0.003417  -0.007229   0.006012   0.006187   0.028331   0.023740
    136       0.002360   0.008430  -0.017508   0.023109   0.010730  -0.013240
    137      -0.008645  -0.021106   0.028058  -0.019583   0.014809   0.035917
    138       0.000977  -0.000871   0.010843  -0.035329  -0.066559  -0.038557
    139      -0.002008  -0.002499  -0.003565   0.023345   0.057412   0.043367
    140       0.009707   0.024591  -0.035192   0.033669   0.010595  -0.019233
    141       0.000664   0.001837  -0.003131   0.004574   0.005439   0.001849
    142       0.005211   0.013694  -0.021100   0.024786   0.019488  -0.001029
    143       0.002900   0.008826  -0.016856   0.027934   0.037342   0.015641
    144      -0.006610  -0.017890   0.028811  -0.037243  -0.037568  -0.008654
    145      -0.003856  -0.009938   0.014652  -0.015597  -0.009977   0.002679
    146      -0.000072  -0.000744   0.002563  -0.006315  -0.011461  -0.007080
    147       0.004528   0.013452  -0.024770   0.038667   0.048362   0.018096
    148       0.001107   0.002169  -0.001508  -0.002486  -0.010443  -0.009712
    149      -0.003366  -0.008893   0.013610  -0.015202  -0.010761   0.001411
    150       0.002576   0.005764  -0.006218   0.000739  -0.015038  -0.019665
    151      -0.001435  -0.003656   0.004945  -0.000932   0.011937   0.014174
    152      -0.002507  -0.004716   0.003460  -0.003954  -0.013127  -0.012203
    153      -0.002602   0.003492   0.004167   0.004750  -0.004534   0.007290
    154       0.001095  -0.001368  -0.001553  -0.002129   0.002754  -0.006204
    155      -0.000856   0.001238   0.001955   0.003630  -0.005099   0.011392
    156      -0.000795   0.001120   0.001439   0.001756  -0.001719   0.002792
    157      -0.001315   0.001737   0.001974   0.002023  -0.001718   0.002433
    158       0.001127  -0.001559  -0.001926  -0.002182   0.001968  -0.002879
    159       0.001483  -0.001972  -0.002306  -0.002531   0.002335  -0.003624
    160      -0.000192   0.000250   0.000256   0.000115   0.000113  -0.000646
    161       0.000802  -0.001036  -0.001090  -0.000881   0.000463  -0.000032
    162       0.002011  -0.002634  -0.003005  -0.003277   0.003174  -0.005522
    163      -0.000664   0.000928   0.001131   0.001181  -0.000936   0.001101
    164       0.001168  -0.001620  -0.002010  -0.002287   0.002107  -0.003206
    165       0.004673  -0.006289  -0.007023  -0.005839   0.002632   0.002064
    166       0.000668  -0.000906  -0.001057  -0.001058   0.000808  -0.000897
    167       0.000888  -0.001164  -0.001172  -0.000520  -0.000616   0.003442
    168       0.004897  -0.006557  -0.007253  -0.005922   0.002537   0.002504
    169       0.000344  -0.000463  -0.000576  -0.000780   0.000958  -0.002120
    170       0.000556  -0.000733  -0.000739  -0.000314  -0.000424   0.002277
    171      -0.002908   0.003842   0.003790   0.001139   0.003354  -0.015351
    172      -0.001445   0.001911   0.001922   0.000755   0.001259  -0.006431
    173       0.001226  -0.001614  -0.001628  -0.000729  -0.000828   0.004667
    174       0.001737  -0.002320  -0.002726  -0.003081   0.003096  -0.005664
    175      -0.003079   0.004157   0.004765   0.004549  -0.003266   0.003297
    176       0.004043  -0.005458  -0.006254  -0.005922   0.004149  -0.003882
    177       0.002809  -0.003757  -0.004439  -0.005090   0.005191  -0.009604
    178       0.004451  -0.005959  -0.007108  -0.008396   0.008871  -0.016973
    179      -0.005361   0.007179   0.008557   0.010128  -0.010748   0.020674
    180       0.001498  -0.002011  -0.002389  -0.002755   0.002820  -0.005223
    181      -0.002363   0.003178   0.003555   0.003080  -0.001712   0.000383
    182       0.004450  -0.005990  -0.006845  -0.006529   0.004698  -0.004821
    183       0.002769  -0.004113  -0.004891  -0.003293  -0.000160   0.006648
    184      -0.005459   0.008253   0.012086   0.017003  -0.017624   0.028260
    185      -0.009965   0.014283   0.018902   0.023291  -0.021676   0.031090
    186       0.005446  -0.007332  -0.009233  -0.012422   0.013931  -0.026484
    187       0.007748  -0.010834  -0.014356  -0.019391   0.020946  -0.037287
    188      -0.000446   0.000688   0.001158   0.002187  -0.002935   0.006220
    189       0.010395  -0.015703  -0.020860  -0.020881   0.010124   0.009665
    190       0.031530  -0.046035  -0.059922  -0.064868   0.045006  -0.026281
    191      -0.009962   0.014830   0.019502   0.020302  -0.011989  -0.000286
    192      -0.006924   0.007507   0.005300   0.001297   0.002039  -0.007419
    193      -0.003409   0.005714   0.008273   0.009041  -0.006436   0.005461
    194       0.000470   0.000286   0.002152   0.004579  -0.005268   0.008466
    195       0.006358  -0.007652  -0.006985  -0.004325   0.000974   0.002943
    196      -0.018730   0.022301   0.019824   0.011370  -0.001483  -0.010474
    197      -0.023489   0.026970   0.022482   0.012187  -0.001555  -0.011014
    198      -0.005910   0.007337   0.006894   0.003846   0.000045  -0.005196
    199      -0.007875   0.008854   0.007722   0.006490  -0.004553   0.003574
    200      -0.008428   0.008809   0.006677   0.005516  -0.004464   0.004497
    201       0.027256  -0.034480  -0.037184  -0.036627   0.025920  -0.019355
    202      -0.057700   0.064172   0.050619   0.027881  -0.011884   0.009755
    203       0.041431  -0.049428  -0.046452  -0.036658   0.021774  -0.014266
    204       0.047001  -0.055474  -0.051718  -0.041715   0.026085  -0.018358
    205       0.049387  -0.058841  -0.056566  -0.048868   0.032746  -0.025051
    206      -0.048819   0.056750   0.051200   0.039715  -0.025425   0.022927
    207       0.054865  -0.066683  -0.066680  -0.060212   0.042059  -0.037003
    208       0.036375  -0.042123  -0.037187  -0.026320   0.014389  -0.009702
    209      -0.045164   0.061141   0.076953   0.094719  -0.082246   0.088917
    210      -0.012051   0.015851   0.020161   0.026940  -0.024486   0.024812
    211      -0.010026   0.008597  -0.000181  -0.013765   0.019991  -0.034923
    212      -0.000256  -0.000925  -0.005109  -0.012952   0.015599  -0.022091
    213      -0.006962   0.016492   0.035232   0.062009  -0.063585   0.076614
    214       0.265207  -0.333930  -0.364260  -0.383728   0.305953  -0.304403
    215       0.042517  -0.055471  -0.064962  -0.074046   0.061078  -0.060784
    216       0.017416  -0.020869  -0.025631  -0.035939   0.034319  -0.039259
    217       0.013768  -0.017597  -0.019032  -0.018249   0.012851  -0.011130
    218       0.006559  -0.012031  -0.023952  -0.042429   0.043061  -0.050622
    219      -0.000083  -0.003593  -0.009642  -0.014965   0.013509  -0.014835
    220       0.018836  -0.021824  -0.021082  -0.019340   0.013844  -0.012395
    221      -0.041563   0.038592   0.024080   0.013854  -0.008321   0.005985
    222      -0.023262   0.026768   0.023705   0.016381  -0.007782   0.002851
    223       0.008459  -0.011381  -0.013206  -0.013705   0.010237  -0.009316
    224      -0.077676   0.083917   0.070546   0.052682  -0.031273   0.021891
    225      -0.076920   0.068930   0.031412  -0.010078   0.025767  -0.037073
    226      -0.103991   0.096697   0.061872   0.044905  -0.040117   0.051344
    227       0.026901  -0.022996  -0.004266   0.023328  -0.033914   0.046499
    228      -0.030047   0.024317   0.005805  -0.014538   0.020730  -0.027358
    229       0.115506  -0.103929  -0.052286   0.000452  -0.022108   0.036007
    230      -0.046165   0.044868   0.032172   0.027459  -0.025586   0.032978
    231      -0.046210   0.033865  -0.000551  -0.036137   0.041514  -0.046799
    232       0.057020  -0.039072   0.007004   0.052612  -0.056799   0.061386
    233      -0.027089   0.024019   0.001480  -0.041180   0.057862  -0.074898
    234       0.005978  -0.006578  -0.003881   0.006096  -0.013573   0.021814
    235      -0.020232   0.021114   0.020094   0.019694  -0.011504   0.002498
    236      -0.024723   0.025495   0.020975   0.018185  -0.012674   0.008913
    237       0.028660  -0.035982  -0.023289   0.023279  -0.054724   0.086535
    238       0.319658  -0.296396  -0.142853   0.062690  -0.155424   0.229316
    239       0.269411  -0.246191  -0.105727   0.090742  -0.176608   0.251766
    240      -0.006131  -0.006217  -0.024566  -0.044916   0.045837  -0.051673
    241       0.019565  -0.019135  -0.013094  -0.010850   0.011110  -0.014715
    242       0.006158  -0.003785   0.008315   0.034950  -0.044151   0.054962
    243       0.004244   0.007738   0.016785   0.010457  -0.001055  -0.004818
    244       0.042445  -0.015094   0.024621   0.045590  -0.038069   0.035080
    245      -0.025564  -0.006391  -0.040047  -0.043811   0.027656  -0.019836
    246       0.037428  -0.028953  -0.005650   0.015182  -0.017088   0.016793
    247       0.054721  -0.033033   0.009852   0.043250  -0.041414   0.039733
    248      -0.067344   0.030757  -0.028693  -0.063721   0.052238  -0.043727
    249       0.083598  -0.019995   0.051954   0.049329  -0.008226  -0.026245
    250      -0.128541   0.064700  -0.010683  -0.015275  -0.001415   0.010852
    251      -0.059555   0.057359   0.052740   0.043624  -0.011186  -0.022763
    252       0.028581   0.002336   0.034662   0.032343  -0.011004  -0.005041
    253       0.134679  -0.045488   0.057410   0.063444  -0.019598  -0.014205
    254       0.025405   0.018810   0.068400   0.073159  -0.036021   0.006271
    255       0.040974   0.003640   0.045208   0.028261   0.007316  -0.035694
    256       0.068251   0.006250   0.077101   0.038742   0.038485  -0.110989
    257       0.015339   0.001180   0.006956  -0.001527  -0.006220   0.025533
    258      -0.007540  -0.002300  -0.015862  -0.017384   0.000900   0.019767
    259      -0.002947  -0.010661  -0.027312  -0.038851   0.029805  -0.021607
    260      -0.027741  -0.010160  -0.061642  -0.095446   0.083211  -0.082370
    261      -0.081325   0.019492  -0.080588  -0.096655   0.011786   0.084057
    262       0.135381  -0.049413   0.060289   0.074441  -0.022291  -0.024102
    263       0.413802  -0.082302   0.328606   0.342700  -0.064061  -0.199992
    264      -0.008139   0.029447   0.030302   0.001619   0.027829  -0.061233
    265       0.019940  -0.014300  -0.008463  -0.001262  -0.015207   0.039516
    266       0.013673   0.006568   0.029029   0.019105   0.011021  -0.041348
    267      -0.002428  -0.019366  -0.012874   0.009556  -0.010218   0.007966
    268       0.032207   0.045250   0.061644   0.003334   0.029237  -0.053560
    269       0.009458  -0.020602  -0.004171   0.015186  -0.010389   0.005931
    270      -0.044817  -0.000430  -0.039859  -0.025348  -0.001050   0.016189
    271       0.069010   0.031316   0.085152   0.025886   0.027940  -0.061840
    272      -0.024994  -0.019617  -0.034280  -0.002098  -0.015717   0.023909
    273      -0.051150  -0.040340  -0.042089   0.036597  -0.037673   0.011882
    274      -0.080172  -0.036433  -0.051970   0.027183  -0.030446   0.009301
    275      -0.140388   0.007576  -0.056923  -0.052751   0.039513  -0.015960
    276      -0.040311  -0.044818  -0.044490   0.026205  -0.031561   0.016338
    277       0.102967   0.010191   0.048002   0.009763  -0.003736   0.007572
    278       0.066194   0.082633   0.088884  -0.038316   0.058616  -0.038216
    279      -0.046613  -0.048594  -0.027171   0.062723  -0.037897  -0.018728
    280       0.048230   0.020403   0.001959  -0.087640   0.051675   0.038144
    281       0.033659   0.043002   0.022462  -0.033564   0.012959   0.017007
    282       0.005537   0.012388   0.010819  -0.020965   0.024358  -0.006339
    283       0.006181   0.018051   0.025497   0.007676   0.006786  -0.021432
    284       0.013786  -0.079369  -0.086846  -0.015176  -0.041588   0.087637
    285       0.042874   0.032987   0.043887  -0.077056   0.082039   0.003207
    286      -0.078690  -0.090183  -0.081384   0.100015  -0.095887   0.008601
    287       0.383822   0.273315   0.337580  -0.249083   0.280675  -0.040177
    288       0.004921  -0.012717   0.023437   0.049683  -0.016763  -0.024047
    289       0.008126  -0.004358   0.019911   0.058606  -0.030653  -0.026208
    290       0.020325   0.014548   0.017260  -0.011320   0.010727  -0.000251
    291      -0.007196   0.003021  -0.010485   0.003081  -0.009824   0.000664
    292       0.005973   0.051777  -0.031637  -0.059160   0.000837   0.023712
    293       0.019460   0.025618   0.006380  -0.030223   0.013146   0.008186
    294       0.024187   0.020744   0.023459  -0.010592   0.011449  -0.003605
    295       0.056965   0.085581   0.009467  -0.090397   0.025677   0.030227
    296       0.017420   0.016695   0.012484  -0.018831   0.012965   0.002752
    297       0.049406   0.074193  -0.032358  -0.035354  -0.045320   0.032811
    298       0.021312  -0.003680   0.044845   0.015007   0.036950  -0.034995
    299      -0.121325  -0.099139  -0.051738   0.015004  -0.008339   0.027837
    300       0.004915   0.034944  -0.032065  -0.029844  -0.018495   0.023571
    301       0.048180   0.010114   0.040828   0.026421   0.004818  -0.027346
    302       0.077087   0.130357  -0.036417  -0.078052  -0.037065   0.040605
    303       0.018008   0.043851  -0.033598  -0.012733  -0.036408   0.014636
    304       0.027222   0.014357  -0.028038   0.011465  -0.071253   0.044196
    305       0.041304   0.067181  -0.058226   0.000832  -0.088622   0.033644
    306      -0.005306  -0.016223   0.016078   0.018585   0.018229  -0.026173
    307      -0.016355   0.046577  -0.025173  -0.078366   0.032005   0.015183
    308       0.023308  -0.043652   0.036044   0.081738  -0.019193  -0.032361
    309      -0.038520  -0.055058   0.037053   0.031135   0.067559  -0.077740
    310      -0.193875  -0.338745   0.175197   0.188897   0.234915  -0.218700
    311       0.197674   0.304577  -0.104334  -0.165300  -0.157458   0.150779
    312      -0.008860  -0.009815  -0.036033   0.017683  -0.069805   0.022390
    313      -0.004907  -0.008003   0.026446  -0.003083   0.048721  -0.028023
    314       0.013831   0.022941   0.002254  -0.012109   0.016027  -0.006498
    315       0.011441   0.006726   0.012852  -0.006793   0.019536   0.012813
    316      -0.015196  -0.007808  -0.026343   0.010068  -0.043831  -0.010116
    317       0.003285   0.021780  -0.043233  -0.000154  -0.063771   0.004576
    318      -0.022815  -0.046827   0.031384   0.015291   0.029355  -0.008943
    319       0.012160   0.036388  -0.051475   0.002101  -0.063814   0.000189
    320       0.019834   0.044912  -0.047938  -0.006522  -0.059130   0.010971
    321      -0.011954  -0.025394   0.029338  -0.017274   0.032368   0.047776
    322       0.049120   0.066416   0.012996  -0.078023  -0.005488   0.055611
    323      -0.049255  -0.077522   0.025923   0.031491   0.048430   0.029643
    324      -0.000459  -0.011476   0.029001  -0.017298   0.028111   0.029968
    325       0.024974   0.007921   0.062806  -0.051645   0.049549   0.046223
    326       0.037503   0.069119  -0.044039  -0.014926  -0.055199  -0.034971
    327      -0.000677  -0.003442   0.015088  -0.037941  -0.003837   0.074004
    328       0.015183   0.008212   0.010326   0.016232   0.025067  -0.009162
    329       0.013123   0.009121  -0.003029   0.060349   0.039652  -0.109883
    330       0.003521   0.003000  -0.006390   0.023993   0.011939  -0.025502
    331      -0.040762  -0.009248  -0.091133   0.017777  -0.115088   0.013022
    332       0.014227   0.009111   0.020381  -0.010149   0.020630  -0.001940
    333       0.017893   0.040588  -0.072302   0.114302   0.033867  -0.121788
    334      -0.066336  -0.176659   0.268143  -0.237719   0.101127   0.372558
    335       0.031070   0.060063  -0.049698   0.015545  -0.025884  -0.041738
    336       0.006468   0.021425  -0.020646  -0.017100  -0.004767   0.062243
    337      -0.002101  -0.001667   0.008022  -0.032439  -0.016146   0.042702
    338       0.003012   0.016167  -0.014476  -0.032597  -0.023225   0.064761
    339      -0.006165  -0.011832   0.013374  -0.017842  -0.019078  -0.003083
    340      -0.009008  -0.019818   0.023708  -0.023932  -0.023443  -0.009097
    341      -0.022881  -0.048725   0.045001  -0.025432  -0.071697  -0.103183
    342       0.002407   0.011131  -0.019912   0.012874  -0.002820  -0.004199
    343      -0.006951  -0.014119   0.012104  -0.005319  -0.015637  -0.024774
    344      -0.011675  -0.020627   0.004785   0.020026  -0.032591  -0.095704
    345      -0.020216  -0.050497   0.071896  -0.077863  -0.074035  -0.030106
    346       0.015473   0.031444  -0.015230  -0.061183  -0.140116  -0.059064
    347       0.011213   0.029264  -0.047469   0.064613   0.073700   0.031587
    348      -0.021054  -0.046970   0.050025  -0.029194  -0.020629  -0.019655
    349       0.035330   0.076596  -0.079354   0.055486   0.065327   0.054263
    350       0.003905   0.004120   0.013783  -0.060110  -0.097768  -0.034206
    351      -0.018304  -0.043364   0.058093  -0.064829  -0.055231   0.000070
    352       0.017218   0.041090  -0.057993   0.071522   0.056394  -0.015691
    353      -0.007893  -0.029748   0.065133  -0.069924   0.031311   0.113441
    354       0.008854   0.018152  -0.012568  -0.013903  -0.034076  -0.008819
    355      -0.040692  -0.076658   0.041936   0.025231  -0.036758  -0.130879
    356      -0.013874  -0.027087   0.019926  -0.012489  -0.057385  -0.073258
    357       0.002698   0.007813  -0.010786  -0.013416  -0.082980  -0.079309
    358       0.104234   0.238067  -0.284977   0.213095   0.048195  -0.101398
    359       0.056596   0.130822  -0.156732   0.102924  -0.017587  -0.086285
    360       0.003876   0.008149  -0.007475  -0.004097  -0.030337  -0.030918
    361      -0.014738  -0.032712   0.033735   0.002690   0.081062   0.084275
    362       0.022388   0.064086  -0.114243   0.178030   0.230021   0.094504
    363      -0.008130  -0.024253   0.044812  -0.074958  -0.115407  -0.067399
    364      -0.027388  -0.079711   0.144852  -0.224560  -0.270743  -0.087531
    365      -0.009871  -0.029626   0.054638  -0.089663  -0.136698  -0.080643
    366       0.013445   0.033699  -0.047974   0.044802   0.006456  -0.036775
    367       0.038079   0.092910  -0.121103   0.078157  -0.063869  -0.137113
    368      -0.002201  -0.006130   0.010664  -0.012865  -0.001995   0.014141
    369      -0.000299  -0.003020   0.010590  -0.025311  -0.040474  -0.019897
    370      -0.014328  -0.025884   0.008731   0.058095   0.155959   0.108808
    371       0.018639   0.046099  -0.062844   0.050730  -0.007258  -0.053890
    372      -0.013944  -0.035314   0.051204  -0.052409  -0.024084   0.022862
    373       0.037225   0.085670  -0.099332   0.039415  -0.107963  -0.150566
    374      -0.008352  -0.010208  -0.015996   0.094974   0.213830   0.146439
    375      -0.014231  -0.037364   0.057387  -0.068081  -0.058458  -0.004745
    376      -0.007051  -0.020020   0.034763  -0.050868  -0.060978  -0.022306
    377      -0.009115  -0.022774   0.031935  -0.030607  -0.013391   0.011637
    378       0.003443   0.006084  -0.001669  -0.016245  -0.046927  -0.036774
    379       0.002230   0.003025   0.002749  -0.020761  -0.049240  -0.035459
    380      -0.001417  -0.004211   0.007735  -0.012121  -0.015856  -0.006876
    381      -0.007961  -0.018466   0.021737  -0.009679   0.020542   0.030653
    382      -0.004533  -0.011168   0.015085  -0.012606  -0.001088   0.009747
    383      -0.006598  -0.015506   0.018987  -0.010798   0.011793   0.021941
    384       0.012470   0.035439  -0.062013   0.091022   0.103767   0.029612
    385      -0.009554  -0.024735   0.037292  -0.042206  -0.029544   0.006637
    386      -0.006677  -0.022588   0.048605  -0.090279  -0.130026  -0.058432
    387      -0.008192  -0.018914   0.022763  -0.012308   0.019423   0.034715
    388      -0.001272  -0.004014   0.007947  -0.013585  -0.018682  -0.008198
    389       0.006128   0.011440  -0.005265  -0.023159  -0.072819  -0.058924
    390       0.008169   0.016425  -0.011178  -0.021466  -0.078018  -0.063013
    391      -0.007661  -0.018438   0.023876  -0.017119   0.007255   0.023713
    392      -0.005773  -0.013604   0.016496  -0.008041   0.014157   0.021897
    393       0.000909  -0.000670   0.004200   0.025683   0.128928   0.130444
    394       0.007433   0.015752  -0.016221   0.013372   0.018436   0.013235
    395       0.002592   0.007982  -0.012167  -0.011628  -0.090949  -0.096229
    396      -0.007554  -0.017005   0.019206  -0.008549   0.012262   0.016787
    397       0.002898   0.006934  -0.007868  -0.005288  -0.043699  -0.047148
    398       0.007447   0.015998  -0.017925   0.023526   0.053273   0.048212
    399       0.013542   0.030498  -0.034373   0.015684  -0.027756  -0.043208
    400       0.009988   0.022643  -0.025319   0.005521  -0.043277  -0.052795
    401      -0.010330  -0.023852   0.026251   0.009555   0.108434   0.118657
    402      -0.009471   0.013022   0.016080   0.018647  -0.017489   0.026951
    403      -0.002191   0.002404   0.001429  -0.000914   0.002978  -0.007966
    404      -0.005212   0.006660   0.007359   0.008133  -0.008208   0.014950
                150        151        152        153        154        155    
      0       0.027001   0.027368   0.003969  -0.007667   0.010979   0.015632
      1      -0.006030  -0.007503  -0.002021   0.004633  -0.007844  -0.012808
      2       0.016703   0.018867   0.003954  -0.008620   0.013990   0.022160
      3      -0.000865   0.000260   0.000503  -0.001367   0.002620   0.004637
      4      -0.022748  -0.024229  -0.003889   0.007792  -0.011575  -0.016983
      5       0.031367   0.033750   0.005671  -0.011508   0.017331   0.025738
      6      -0.032513  -0.033027  -0.004865   0.009543  -0.013955  -0.020313
      7      -0.017962  -0.019263  -0.003283   0.006690  -0.010139  -0.015176
      8       0.015881   0.017606   0.002868  -0.005869   0.008965   0.013523
      9      -0.010723  -0.010126  -0.001827   0.003718  -0.005638  -0.008467
     10       0.026370   0.028219   0.004226  -0.008381   0.012390   0.018191
     11      -0.040272  -0.042657  -0.006349   0.012544  -0.018473  -0.027038
     12      -0.028275  -0.030853  -0.004900   0.009922  -0.015008  -0.022496
     13      -0.027823  -0.029679  -0.003490   0.006714  -0.009786  -0.014369
     14       0.026666   0.028311   0.004702  -0.009482   0.014235   0.021155
     15      -0.040241  -0.041946  -0.003674   0.005936  -0.006896  -0.008000
     16      -0.003883  -0.005125  -0.003398   0.007599  -0.012201  -0.018777
     17       0.002996   0.005052  -0.000269   0.000584  -0.000732  -0.000746
     18       0.074959   0.074461   0.008346  -0.014397   0.017686   0.021102
     19      -0.047488  -0.044718   0.000504  -0.004809   0.012795   0.025820
     20       0.039009   0.038462   0.005008  -0.008097   0.008459   0.007273
     21       0.034649   0.040388  -0.001168   0.005244  -0.011424  -0.020473
     22       0.043916   0.047849   0.002042  -0.000902  -0.003776  -0.012402
     23      -0.026970  -0.030774  -0.004730   0.008816  -0.011499  -0.014061
     24      -0.016102  -0.012382   0.000222  -0.000819   0.001585   0.002758
     25      -0.008527  -0.008101   0.005829  -0.011564   0.015191   0.018176
     26      -0.025102  -0.026363   0.002749  -0.006589   0.010167   0.014264
     27      -0.025319  -0.026136   0.006142  -0.013230   0.018887   0.024746
     28       0.005736   0.010276  -0.003974   0.007237  -0.008513  -0.009119
     29       0.010682   0.014423  -0.003594   0.006949  -0.008680  -0.009710
     30      -0.015189  -0.025290  -0.009910   0.015841  -0.014827  -0.008922
     31      -0.015187  -0.040329   0.001618  -0.003527   0.005636   0.010099
     32       0.008996   0.010769   0.012443  -0.022947   0.027875   0.030338
     33       0.030141   0.022926  -0.000821   0.003248  -0.007025  -0.012748
     34       0.013658   0.031515  -0.003831   0.008249  -0.012169  -0.017843
     35       0.032438   0.030699  -0.011320   0.024515  -0.034723  -0.043899
     36      -0.011202   0.005057   0.013784  -0.024709   0.028192   0.027237
     37      -0.024556   0.026689   0.001581  -0.009138   0.019897   0.030233
     38      -0.029245  -0.029787   0.011486  -0.023728   0.032137   0.039129
     39      -0.009606   0.010823   0.002325  -0.005257   0.007696   0.009228
     40       0.015569  -0.013191   0.003067  -0.000201  -0.007130  -0.014736
     41      -0.013410  -0.013953   0.030064  -0.049163   0.049570   0.041857
     42       0.010408   0.008333  -0.030348   0.047898  -0.045343  -0.034014
     43      -0.002141  -0.001462   0.003459  -0.006662   0.007655   0.007096
     44       0.026472   0.003757  -0.025397   0.041173  -0.042972  -0.039926
     45       0.012384  -0.010449   0.011494  -0.006653  -0.011824  -0.032309
     46      -0.028259   0.015199   0.005170  -0.015790   0.030327   0.045198
     47      -0.011119   0.007737   0.026341  -0.037333   0.032008   0.022332
     48      -0.001091  -0.026929   0.012721  -0.025203   0.032387   0.036774
     49       0.010627   0.000971  -0.008592   0.017050  -0.024872  -0.032802
     50       0.022137   0.002845  -0.045508   0.072091  -0.069233  -0.053894
     51      -0.003179   0.005678  -0.021606   0.022457  -0.004997   0.014998
     52       0.037969  -0.046810   0.002003  -0.010159   0.010924   0.002296
     53      -0.000290  -0.020091   0.041147  -0.066975   0.060993   0.038144
     54      -0.013311   0.024004  -0.007989   0.012618  -0.009939  -0.003800
     55      -0.008684   0.014913  -0.028594   0.039600  -0.025243  -0.000837
     56      -0.014949   0.020899   0.037206  -0.031160  -0.000789  -0.028017
     57      -0.003205   0.003894   0.048841  -0.047337   0.009086  -0.028763
     58       0.002680  -0.010102   0.026338  -0.029885   0.014420  -0.002679
     59      -0.003572   0.011187  -0.032044   0.035263  -0.016988   0.002406
     60       0.004822  -0.003641  -0.011272  -0.003113   0.016105   0.011250
     61       0.008259  -0.007968  -0.006413  -0.009469   0.022573   0.017750
     62       0.017704  -0.013321   0.036395  -0.037115   0.009913  -0.022665
     63       0.023166  -0.029479  -0.021364   0.025626  -0.011860   0.007963
     64       0.003309  -0.008127   0.028003  -0.023759  -0.000193  -0.016597
     65      -0.002205  -0.005554  -0.067235   0.066975  -0.014363   0.042144
     66       0.001524  -0.002916   0.024812  -0.007775  -0.013822  -0.014468
     67      -0.029311   0.032638  -0.029850   0.028321  -0.009251   0.007228
     68      -0.036465   0.035947   0.061109  -0.059361   0.003432  -0.050659
     69      -0.024829   0.027015   0.016735  -0.012377  -0.004056  -0.015496
     70      -0.004035   0.008481  -0.056742   0.028797   0.019315   0.034244
     71       0.022698  -0.024021   0.014434   0.008869  -0.016842   0.001034
     72      -0.004713   0.009191  -0.063085   0.021561   0.029463   0.032487
     73      -0.012626   0.012007   0.045008  -0.024171  -0.011246  -0.025413
     74       0.002707  -0.001170  -0.022401   0.009357   0.007090   0.011321
     75       0.006329  -0.003358   0.004360   0.022868  -0.013973   0.020364
     76       0.000819   0.000191  -0.024023  -0.006762   0.021802   0.006073
     77      -0.014243   0.006062   0.039929  -0.025303  -0.010291  -0.034812
     78       0.031938  -0.035698   0.025615  -0.020452  -0.004008  -0.019602
     79       0.003104  -0.008731   0.076620  -0.023880  -0.037786  -0.037303
     80      -0.006297   0.014202  -0.049236   0.020822   0.021095   0.034395
     81      -0.004897   0.003950  -0.017924  -0.013229   0.015041  -0.011148
     82       0.006120  -0.002550  -0.074175   0.019797   0.038123   0.032595
     83       0.050603  -0.045739   0.032684  -0.008908  -0.030030  -0.016858
     84      -0.028494   0.027109  -0.004966   0.003598   0.004900   0.002866
     85       0.014773  -0.013657  -0.059290  -0.020003   0.036789  -0.009437
     86      -0.021098   0.018776  -0.021636   0.010248   0.017947   0.014016
     87      -0.010741   0.010806   0.051833   0.021979  -0.032728   0.013174
     88       0.010074  -0.010135   0.064258   0.010302  -0.037108  -0.000173
     89       0.004289  -0.004497   0.013604   0.001668  -0.008058  -0.000382
     90       0.002881  -0.000831   0.003450  -0.013642  -0.014924  -0.015374
     91      -0.002111  -0.000664  -0.039120  -0.025704   0.025752  -0.017938
     92       0.006687  -0.002623   0.025632  -0.011593  -0.027995  -0.016755
     93       0.036096  -0.032938  -0.044028  -0.008073   0.029448   0.002443
     94      -0.008254   0.010597   0.084321   0.035129  -0.055388   0.020482
     95       0.013361  -0.014129  -0.007892   0.002148   0.012531   0.005645
     96      -0.001366   0.000828   0.028071   0.026569  -0.003028   0.020558
     97       0.020820  -0.017203  -0.074968  -0.035847   0.046003  -0.024766
     98      -0.040167   0.031791  -0.005671   0.006643   0.003637   0.008595
     99      -0.024429   0.020178   0.019100   0.016075  -0.004863   0.011476
    100      -0.025167   0.020841  -0.025506  -0.032842  -0.008302  -0.022703
    101       0.003484  -0.001931  -0.042500  -0.033820   0.013679  -0.026062
    102      -0.007183   0.006993  -0.052738  -0.055194  -0.001034  -0.038984
    103      -0.008264   0.006646   0.031765   0.025171  -0.006254   0.014475
    104      -0.011502   0.009565   0.030222   0.022819  -0.008131   0.014577
    105       0.001313  -0.000269  -0.004802   0.006863   0.022390  -0.006342
    106       0.000989   0.001939  -0.037995  -0.041473   0.002004  -0.029981
    107      -0.000599  -0.000168   0.007095  -0.006162  -0.017897  -0.000343
    108       0.030628  -0.024899   0.021518   0.013255  -0.014213   0.016526
    109       0.020846  -0.019641   0.064133   0.069909  -0.000055   0.051385
    110      -0.000881   0.000219   0.033782   0.037633   0.005145   0.024643
    111       0.001054  -0.000916  -0.000615  -0.007907  -0.016307   0.006125
    112      -0.029186   0.022269  -0.046472  -0.057054  -0.006112  -0.053190
    113       0.019305  -0.013403  -0.037667  -0.040924  -0.006671  -0.018456
    114      -0.023824   0.018181  -0.005877  -0.004535   0.005232  -0.012330
    115       0.017879  -0.013036   0.005771   0.000488  -0.017011   0.022169
    116       0.010058  -0.007372  -0.029788  -0.047821  -0.033180  -0.011656
    117      -0.014913   0.011187   0.018686   0.035954   0.036185  -0.004405
    118      -0.003714   0.002619   0.008721   0.013076   0.007753   0.004906
    119       0.002220  -0.002501   0.031789   0.045386   0.025038   0.015240
    120      -0.000557   0.001491   0.010695   0.013325  -0.006091   0.033099
    121       0.011782  -0.009756  -0.020544  -0.030809  -0.008102  -0.037317
    122       0.007490  -0.005256   0.001796  -0.008290  -0.025104   0.019550
    123       0.030087  -0.022613  -0.022762  -0.038984  -0.029716  -0.007209
    124      -0.022524   0.017517   0.015864   0.029910   0.020427   0.019816
    125      -0.013177   0.009890   0.025014   0.048463   0.049379  -0.007778
    126      -0.003859   0.002264   0.006170   0.017857   0.035368  -0.035396
    127       0.012958  -0.009174  -0.008904  -0.026033  -0.046694   0.037663
    128       0.004802  -0.003813  -0.029422  -0.054215  -0.053792   0.010024
    129      -0.010415   0.007296   0.004302   0.012905   0.025462  -0.025106
    130       0.001704  -0.001259   0.017677   0.038163   0.055031  -0.038578
    131      -0.010995   0.008060  -0.012025  -0.026597  -0.041799   0.034216
    132       0.009457  -0.005743   0.016777   0.025897   0.019893   0.001298
    133      -0.001150  -0.000070   0.003369   0.016610   0.041661  -0.046076
    134      -0.003718   0.002709  -0.007257  -0.016950  -0.030959   0.031225
    135       0.008334  -0.005780   0.005761   0.009095   0.007972  -0.001409
    136      -0.010239   0.007981  -0.018307  -0.044943  -0.077843   0.068968
    137       0.018546  -0.013779   0.011593   0.028635   0.054543  -0.055766
    138      -0.010309   0.006741  -0.008880  -0.011899  -0.005174  -0.006739
    139       0.015658  -0.011049   0.014829   0.030241   0.045455  -0.037375
    140      -0.012928   0.009856  -0.007668  -0.021641  -0.044985   0.047772
    141       0.000147  -0.000038   0.001354   0.002279   0.001706   0.000765
    142      -0.003866   0.003161  -0.000041  -0.003599  -0.013276   0.018192
    143       0.002697  -0.001528   0.005118   0.007178   0.003582   0.003600
    144       0.001062  -0.001244  -0.004039  -0.004563   0.001600  -0.009300
    145       0.003119  -0.002453   0.000808   0.003735   0.010379  -0.013104
    146      -0.002189   0.001499  -0.001731  -0.002869  -0.002996   0.001220
    147       0.002263  -0.001055   0.004761   0.004844  -0.002937   0.011402
    148      -0.003992   0.002890  -0.002682  -0.006312  -0.012062   0.012927
    149       0.002455  -0.001955   0.001384   0.004365   0.008914  -0.008623
    150      -0.009575   0.007147  -0.020061  -0.044303  -0.069140   0.056222
    151       0.005890  -0.004185  -0.004270  -0.009728  -0.013890   0.009177
    152      -0.004419   0.003008   0.013989   0.031213   0.047217  -0.036320
    153      -0.035477  -0.034161  -0.002550   0.003087  -0.001373   0.002156
    154       0.041775   0.043264   0.006233  -0.011680   0.015982   0.021611
    155      -0.073146  -0.074690  -0.008382   0.014666  -0.018528  -0.023071
    156      -0.013758  -0.013318  -0.001260   0.001874  -0.001707  -0.001051
    157      -0.010537  -0.009918  -0.000914   0.001259  -0.000927  -0.000109
    158       0.012367   0.011528   0.000761  -0.000814   0.000093  -0.001312
    159       0.016808   0.015951   0.000747  -0.000397  -0.001076  -0.003653
    160       0.005931   0.006422   0.001190  -0.002431   0.003666   0.005427
    161      -0.003978  -0.004876  -0.001426   0.003233  -0.005350  -0.008513
    162       0.030716   0.030710   0.003598  -0.006322   0.008064   0.010222
    163      -0.003139  -0.002511   0.000006  -0.000224   0.000644   0.001330
    164       0.014480   0.013659   0.000678  -0.000637  -0.000055  -0.001244
    165      -0.048051  -0.055899  -0.012719   0.028116  -0.046117  -0.073569
    166       0.002124   0.001512  -0.000225   0.000781  -0.001695  -0.003198
    167      -0.032025  -0.034785  -0.006402   0.013500  -0.021234  -0.032838
    168      -0.051383  -0.059324  -0.012775   0.028085  -0.045916  -0.073136
    169       0.014589   0.015257   0.002715  -0.005587   0.008550   0.012904
    170      -0.021054  -0.022856  -0.004215   0.008860  -0.013876  -0.021369
    171       0.137668   0.148970   0.027411  -0.057552   0.090042   0.138516
    172       0.059022   0.064044   0.011935  -0.025108   0.039338   0.060565
    173      -0.043450  -0.047196  -0.008704   0.018299  -0.028656  -0.044111
    174       0.033700   0.034310   0.005382  -0.010759   0.016066   0.023842
    175      -0.006874  -0.004756  -0.000914   0.001815  -0.002703  -0.004042
    176       0.005272   0.002188   0.000261  -0.000343   0.000263   0.000137
    177       0.057372   0.058402   0.008910  -0.017626   0.026005   0.038161
    178       0.103898   0.106197   0.016220  -0.032099   0.047355   0.069462
    179      -0.127195  -0.130149  -0.020095   0.039902  -0.059078  -0.086936
    180       0.031114   0.031635   0.004700  -0.009268   0.013653   0.020037
    181       0.010339   0.012670   0.001432  -0.002669   0.003679   0.005035
    182       0.011040   0.008193   0.001824  -0.003797   0.005919   0.009145
    183      -0.064363  -0.068872  -0.005767   0.006513  -0.000718   0.011688
    184      -0.126732  -0.118342  -0.005726   0.003505   0.007162   0.026329
    185      -0.123245  -0.111571  -0.007356   0.008057  -0.001722   0.010295
    186       0.154816   0.156138   0.022548  -0.040212   0.050210   0.059549
    187       0.198474   0.195050   0.018577  -0.027826   0.025930   0.017460
    188      -0.038693  -0.039395  -0.005610   0.010012  -0.012455  -0.014609
    189      -0.206170  -0.236635  -0.021740   0.030582  -0.022596  -0.000532
    190      -0.152667  -0.213228  -0.015125   0.018076  -0.005981   0.020643
    191       0.118383   0.141258   0.007763  -0.006313  -0.005576  -0.028184
    192       0.046992   0.045900  -0.008484   0.019542  -0.030015  -0.042640
    193      -0.001924   0.003392   0.004911  -0.009933   0.014039   0.019204
    194      -0.033491  -0.029357   0.005169  -0.012733   0.020752   0.030925
    195      -0.028484  -0.029020   0.004714  -0.010780   0.016104   0.021745
    196       0.088273   0.088424  -0.014815   0.034016  -0.051240  -0.070072
    197       0.092892   0.093011  -0.023007   0.049819  -0.071748  -0.095046
    198       0.039424   0.039059  -0.003991   0.010599  -0.017839  -0.026654
    199       0.005883   0.011180  -0.006654   0.012365  -0.015255  -0.017742
    200       0.000185   0.006016  -0.010033   0.018452  -0.022731  -0.026635
    201      -0.033458  -0.060539   0.019160  -0.039780   0.055417   0.071995
    202      -0.068691  -0.079440  -0.033103   0.049941  -0.042682  -0.020746
    203      -0.010297  -0.022381   0.035951  -0.068615   0.086550   0.099183
    204      -0.021272  -0.042818   0.019142  -0.033764   0.038962   0.041858
    205      -0.025938  -0.057653   0.018353  -0.032165   0.036832   0.039939
    206      -0.040905  -0.027046  -0.030149   0.049414  -0.049613  -0.039586
    207       0.021585  -0.013260   0.020992  -0.032513   0.029251   0.018678
    208       0.007678   0.002778   0.013483  -0.020099   0.016522   0.006919
    209      -0.093558  -0.000902   0.000992  -0.011943   0.029423   0.048294
    210       0.013107   0.050145   0.007669  -0.015179   0.018861   0.017323
    211       0.138172   0.119292  -0.017410   0.041570  -0.064473  -0.089977
    212       0.043842   0.020907  -0.015197   0.033216  -0.047300  -0.058956
    213      -0.080795   0.008987   0.049859  -0.096818   0.122535   0.135022
    214       0.184475  -0.150422   0.022329   0.001200  -0.064734  -0.136785
    215       0.021543  -0.049782  -0.000151   0.005340  -0.013857  -0.021341
    216       0.034884  -0.010447   0.025842  -0.032503   0.014628  -0.013902
    217       0.006787  -0.003221  -0.006370   0.011302  -0.011922  -0.009893
    218       0.047372  -0.011525   0.013235  -0.012965  -0.004535  -0.030413
    219       0.018883   0.004226  -0.028141   0.047749  -0.049880  -0.043205
    220       0.006199  -0.006053   0.008842  -0.011315   0.006637  -0.000395
    221       0.019026   0.030212  -0.099136   0.154638  -0.140677  -0.095488
    222       0.006636   0.006376  -0.003069   0.005233  -0.007218  -0.010106
    223       0.004792  -0.004472  -0.003433   0.005663  -0.005575  -0.004258
    224       0.004101   0.022291  -0.062328   0.092143  -0.078776  -0.048882
    225       0.029460  -0.020841  -0.076904   0.109440  -0.089591  -0.052094
    226      -0.052188   0.016403  -0.029353   0.001338   0.064844   0.130409
    227      -0.044061   0.017465   0.070563  -0.117439   0.121718   0.105211
    228       0.023863  -0.011547  -0.021853   0.033242  -0.034386  -0.033898
    229      -0.033145   0.017208   0.070783  -0.089804   0.061316   0.023925
    230      -0.038254   0.004194  -0.019641   0.005893   0.035488   0.082379
    231       0.020076  -0.036699  -0.019996   0.011820   0.014051   0.039155
    232      -0.019210   0.054188   0.002272   0.024857  -0.059659  -0.085469
    233       0.020688  -0.088292   0.042936  -0.075270   0.075977   0.060083
    234      -0.011117   0.024930  -0.025914   0.036244  -0.022962  -0.000099
    235       0.041514   0.043163  -0.070825   0.124183  -0.139542  -0.137381
    236       0.026692   0.041331  -0.083086   0.134676  -0.131527  -0.104389
    237      -0.045061   0.093360  -0.108747   0.151333  -0.101814  -0.017437
    238      -0.125750   0.212594  -0.048560   0.142211  -0.183342  -0.155143
    239      -0.143917   0.220703  -0.044913   0.117644  -0.136934  -0.097141
    240       0.016566  -0.051383  -0.022868  -0.000812   0.044255   0.075046
    241       0.005249  -0.018441  -0.012169   0.003595   0.017122   0.033701
    242      -0.020229   0.055196  -0.009056   0.030396  -0.047480  -0.053842
    243       0.002077  -0.008735   0.059289  -0.062503   0.019575  -0.025769
    244      -0.011902   0.025007   0.081986  -0.069728  -0.004605  -0.071953
    245       0.005923  -0.010934  -0.123227   0.115162  -0.012208   0.086430
    246      -0.007504   0.007379   0.006513  -0.008403   0.007359   0.004760
    247      -0.012459   0.027463   0.034102  -0.024904  -0.009014  -0.038928
    248       0.009770  -0.027307  -0.070521   0.057602   0.007168   0.065764
    249       0.032432  -0.034208   0.102693  -0.080553  -0.008264  -0.076885
    250      -0.006488   0.006374  -0.065710   0.014762   0.056210   0.071716
    251       0.034674  -0.040412   0.104071  -0.144074   0.075809  -0.042375
    252       0.012013  -0.010788   0.029225  -0.026006   0.005687  -0.011936
    253       0.025827  -0.023476   0.075746  -0.031876  -0.040803  -0.067212
    254       0.016820  -0.013784   0.050442  -0.062655   0.036971  -0.003497
    255       0.030833  -0.037338   0.021065  -0.002210  -0.015648  -0.008774
    256       0.095834  -0.111298  -0.051745   0.078284  -0.038288   0.036444
    257      -0.032863   0.029928   0.043697  -0.029238  -0.003541  -0.013256
    258      -0.027152   0.026414   0.038899  -0.030158  -0.004915  -0.026988
    259       0.001825  -0.006682  -0.020787   0.033895  -0.027718  -0.004647
    260       0.038821  -0.051322  -0.177886   0.185580  -0.055083   0.085798
    261      -0.114985   0.116552   0.174778  -0.140668  -0.019426  -0.139885
    262       0.042138  -0.038830  -0.028928   0.064474  -0.040101   0.026699
    263       0.274209  -0.279559  -0.132782   0.194638  -0.058281   0.155581
    264       0.049864  -0.059956   0.015495   0.030713  -0.041939   0.004612
    265      -0.036929   0.042853   0.007507  -0.026953   0.021425  -0.011788
    266       0.038684  -0.043441  -0.024956   0.032064  -0.010367   0.020773
    267       0.001486   0.003150  -0.086515   0.033671   0.038262   0.046499
    268       0.032091  -0.045038   0.150239  -0.032932  -0.088137  -0.070050
    269       0.002142   0.002180  -0.081204   0.030260   0.037335   0.042879
    270      -0.011576   0.013422  -0.011793   0.005248   0.002714   0.006145
    271       0.037663  -0.048780   0.071921  -0.004194  -0.050842  -0.030870
    272      -0.009613   0.015132  -0.047534   0.009188   0.027601   0.021973
    273       0.029497  -0.022154  -0.106118   0.018028   0.062737   0.052400
    274       0.025808  -0.019551  -0.138296   0.011936   0.089721   0.057802
    275      -0.023284   0.010507   0.078967  -0.114859   0.005730  -0.117941
    276       0.014801  -0.008622  -0.054053   0.009233   0.024821   0.020593
    277      -0.008557   0.013018   0.011729   0.063325  -0.046140   0.039434
    278      -0.021000   0.008537   0.098866  -0.024558  -0.040315  -0.042133
    279       0.061992  -0.061404  -0.004923  -0.030970   0.009042  -0.027869
    280      -0.106372   0.108371  -0.096427   0.056735   0.037746   0.055613
    281      -0.029150   0.030997   0.008127   0.024415  -0.004382   0.033250
    282      -0.023864   0.020751  -0.036214  -0.002143   0.027863   0.000624
    283       0.019156  -0.024216   0.087037  -0.025321  -0.044840  -0.038798
    284      -0.056606   0.077678  -0.219287   0.107806   0.076885   0.127626
    285      -0.107718   0.102450  -0.177867   0.008391   0.123646   0.036554
    286       0.101665  -0.091317   0.013495  -0.011785  -0.024989  -0.013824
    287      -0.289250   0.263457  -0.169230   0.122566   0.129116   0.151502
    288       0.050642  -0.052069  -0.004986  -0.044058   0.007914  -0.041285
    289       0.070604  -0.071574   0.031441  -0.043492  -0.012122  -0.046287
    290      -0.006983   0.006204  -0.018677  -0.005715   0.011736  -0.003073
    291       0.007759  -0.007466   0.054794   0.011681  -0.033812   0.003028
    292      -0.036812   0.037523   0.177491   0.086955  -0.111515   0.056603
    293      -0.022353   0.021986   0.018575   0.020568  -0.012232   0.016737
    294      -0.002538   0.000958   0.000628  -0.009971   0.001031  -0.010192
    295      -0.050232   0.050523   0.082065   0.054236  -0.054280   0.038250
    296      -0.014792   0.013988  -0.001535   0.004616   0.000030   0.004175
    297       0.027439  -0.020469   0.123063   0.076141  -0.076170   0.055862
    298      -0.020735   0.014179  -0.142372  -0.039595   0.110353  -0.015991
    299       0.004473  -0.000670   0.031983  -0.066980  -0.061484  -0.072873
    300       0.004519  -0.001068   0.043920   0.010140  -0.028408  -0.000451
    301       0.008014  -0.010497  -0.044114   0.031298   0.043885   0.043387
    302       0.015641  -0.009404   0.084541   0.067256  -0.035539   0.051588
    303       0.029995  -0.025989   0.019788   0.023357   0.005274   0.020920
    304       0.083594  -0.070183  -0.081869  -0.023962   0.038043  -0.005907
    305       0.092369  -0.080795  -0.056960   0.001410   0.060693   0.014077
    306      -0.018261   0.013347   0.017510   0.019460   0.000677   0.016991
    307      -0.066049   0.061706   0.198212   0.066790  -0.120319   0.029198
    308       0.046869  -0.046237  -0.137837  -0.020844   0.094780   0.008162
    309      -0.093951   0.076789   0.168309   0.117538  -0.068990   0.086708
    310      -0.230903   0.185493   0.149671   0.070211  -0.110381   0.051054
    311       0.150814  -0.120411  -0.123421  -0.026924   0.114616  -0.014762
    312       0.068562  -0.059640  -0.018162   0.028048   0.046842   0.025544
    313      -0.054538   0.046397   0.040330   0.008537  -0.032941   0.001390
    314      -0.021961   0.019313   0.006874  -0.009381  -0.015695  -0.010312
    315      -0.002177   0.003319  -0.077758  -0.079703   0.001662  -0.058461
    316       0.019481  -0.018630   0.096795   0.111406   0.010906   0.081907
    317       0.038186  -0.033869   0.067803   0.091580   0.022439   0.066807
    318      -0.014050   0.011515  -0.017215  -0.015852   0.001076  -0.009843
    319       0.034167  -0.030522   0.048563   0.068722   0.019713   0.048278
    320       0.037145  -0.032125   0.026229   0.044619   0.018022   0.032197
    321       0.016468  -0.010571  -0.060884  -0.087294  -0.029748  -0.051459
    322       0.015119  -0.007309  -0.137727  -0.121506   0.048570  -0.113544
    323       0.012355  -0.009137  -0.031361  -0.082559  -0.072632  -0.030506
    324       0.005756  -0.002657  -0.030405  -0.038539  -0.011109  -0.018427
    325      -0.001620   0.005556  -0.078568  -0.065779   0.020215  -0.043857
    326      -0.011076   0.007744   0.010985   0.054200   0.066998   0.007905
    327       0.053508  -0.041794   0.015095   0.000838  -0.033706   0.030324
    328      -0.008478   0.006234  -0.033494  -0.030864  -0.009682  -0.007380
    329      -0.092441   0.073460  -0.082206  -0.067390   0.038630  -0.084604
    330      -0.018300   0.014068  -0.037810  -0.044850  -0.010337  -0.031005
    331       0.070307  -0.061794   0.195030   0.184684  -0.026854   0.141155
    332      -0.014051   0.012415  -0.025901  -0.012959   0.019661  -0.013854
    333      -0.084402   0.065016  -0.120515  -0.155624  -0.040036  -0.121515
    334       0.201804  -0.150579   0.149400   0.148942  -0.068402   0.247297
    335      -0.022068   0.016858  -0.058729  -0.056908   0.018417  -0.068429
    336       0.047019  -0.036892   0.018341  -0.000357  -0.046478   0.046489
    337       0.033172  -0.025972   0.026461   0.024608  -0.008390   0.028492
    338       0.053404  -0.042224   0.033106   0.018624  -0.039849   0.056859
    339       0.001592  -0.001497   0.024557   0.037845   0.026303   0.006209
    340      -0.002542   0.001761   0.027068   0.046195   0.039884  -0.001229
    341      -0.056556   0.042733   0.053057   0.115861   0.136323  -0.037729
    342       0.000869  -0.001163   0.005272   0.000779  -0.012057   0.014049
    343      -0.014034   0.010659   0.011641   0.024636   0.026912  -0.003825
    344      -0.056928   0.043255   0.016000   0.048253   0.067544  -0.019144
    345      -0.010752   0.008069   0.037487   0.082276   0.089761  -0.005972
    346      -0.001091  -0.002380  -0.074788  -0.097425  -0.007307  -0.124031
    347       0.009367  -0.006681  -0.031521  -0.071496  -0.084099   0.016874
    348      -0.012301   0.009565   0.020904   0.034246   0.019998   0.018236
    349       0.025524  -0.018958  -0.026312  -0.050271  -0.044845  -0.006558
    350       0.000349  -0.001991  -0.031900  -0.027559   0.031788  -0.076136
    351       0.010471  -0.008787  -0.002984  -0.003376   0.008247  -0.025076
    352      -0.022169   0.017956   0.016539   0.031378   0.018890   0.028532
    353       0.059148  -0.043423  -0.050039  -0.089260  -0.089734   0.032177
    354       0.004148  -0.004100  -0.007603  -0.005943   0.018106  -0.044297
    355      -0.077929   0.058777   0.097588   0.163511   0.123520   0.027798
    356      -0.034810   0.025475   0.041724   0.080980   0.088684  -0.030900
    357      -0.029382   0.020349   0.040509   0.098461   0.159620  -0.128793
    358      -0.058184   0.042741   0.112577   0.231860   0.292414  -0.150337
    359      -0.039969   0.028527   0.039036   0.095857   0.154683  -0.120616
    360      -0.012870   0.009269  -0.003591  -0.007966  -0.016183   0.018747
    361       0.034008  -0.024283   0.021059   0.042610   0.064261  -0.053037
    362       0.016694  -0.009710   0.044128   0.076118   0.079671  -0.031358
    363      -0.021678   0.015155  -0.031578  -0.066893  -0.104615   0.088938
    364      -0.003037  -0.001595  -0.015944   0.003398   0.078993  -0.128505
    365      -0.026651   0.018770  -0.038857  -0.083325  -0.133355   0.116959
    366      -0.022885   0.017346  -0.005352  -0.018695  -0.049810   0.064111
    367      -0.066532   0.048806  -0.047615  -0.107119  -0.177509   0.156538
    368       0.009587  -0.007403   0.005281   0.016226   0.038021  -0.045136
    369      -0.004318   0.002657  -0.004276  -0.005316  -0.001461  -0.004104
    370       0.033879  -0.022916   0.012012   0.009487  -0.009673   0.023684
    371      -0.029460   0.021936  -0.012826  -0.032289  -0.063465   0.066641
    372       0.017728  -0.013709   0.008169   0.027251   0.064254  -0.074017
    373      -0.067634   0.049195  -0.042958  -0.097128  -0.167868   0.158220
    374       0.047842  -0.033022   0.047999   0.091204   0.120674  -0.082698
    375       0.006496  -0.005532  -0.006087  -0.006483   0.004162  -0.016258
    376      -0.003010   0.001541  -0.010308  -0.017562  -0.018383   0.007922
    377       0.008576  -0.006542   0.000784   0.004367   0.013179  -0.016962
    378      -0.013203   0.009271  -0.009422  -0.017409  -0.022239   0.014174
    379      -0.012202   0.008525  -0.010740  -0.020952  -0.029695   0.022940
    380      -0.001411   0.000872  -0.002419  -0.004032  -0.004191   0.001823
    381       0.014154  -0.010356   0.010542   0.025253   0.046924  -0.047785
    382       0.005710  -0.004285   0.003151   0.008592   0.017934  -0.019649
    383       0.010455  -0.007655   0.005584   0.013006   0.023472  -0.023075
    384      -0.001053   0.002274   0.008047   0.001624  -0.031210   0.057620
    385       0.009116  -0.007286   0.002479   0.013129   0.038296  -0.049209
    386      -0.010981   0.006391  -0.016583  -0.020124   0.000849  -0.030299
    387       0.017466  -0.012985   0.010048   0.027554   0.059811  -0.068573
    388      -0.001562   0.000927  -0.002181  -0.002783  -0.000729  -0.002390
    389      -0.021706   0.015342  -0.017307  -0.035118  -0.053507   0.045476
    390      -0.022234   0.015503  -0.019803  -0.036471  -0.043945   0.023968
    391       0.012549  -0.009344   0.007829   0.020282   0.040270  -0.042306
    392       0.009956  -0.007240   0.007647   0.016714   0.026474  -0.022029
    393       0.053813  -0.038569   0.005993   0.010122   0.020272  -0.024759
    394       0.005060  -0.003600   0.000888   0.001199   0.000585   0.001216
    395      -0.039893   0.028555   0.002151   0.006947   0.006486   0.002348
    396       0.006251  -0.004257  -0.017858  -0.039794  -0.058730   0.042225
    397      -0.020358   0.014783  -0.016557  -0.036031  -0.057807   0.049467
    398       0.020911  -0.015350   0.035790   0.078112   0.119868  -0.094546
    399      -0.020096   0.014719  -0.019255  -0.042497  -0.069226   0.060868
    400      -0.022975   0.016637  -0.013320  -0.029100  -0.048809   0.044905
    401       0.051253  -0.037197   0.040150   0.087462   0.141649  -0.123356
    402      -0.123525  -0.117112  -0.008548   0.009974  -0.003229   0.010637
    403       0.052168   0.052879   0.003668  -0.005737   0.006533   0.007502
    404      -0.086947  -0.087806  -0.011983   0.021247  -0.026702  -0.032438
                156        157        158        159        160        161    
      0      -0.017505  -0.025731   0.019914   0.005121  -0.000003  -0.006266
      1       0.016699   0.028732  -0.024722  -0.007211   0.000008   0.023535
      2      -0.028049  -0.046989   0.039794   0.011415  -0.000012  -0.034435
      3      -0.006512  -0.011958   0.010696   0.003256  -0.000005  -0.013339
      4       0.019661   0.029900  -0.023674  -0.006254   0.000004   0.009695
      5      -0.030240  -0.046774   0.037501   0.010071  -0.000007  -0.018460
      6       0.023437   0.035749  -0.028463  -0.007597   0.000005   0.014263
      7       0.018041   0.028371  -0.023063  -0.006314   0.000005   0.015082
      8      -0.016252  -0.025890   0.021256   0.005896  -0.000006  -0.016120
      9       0.010118   0.016007  -0.013052  -0.003579   0.000003   0.006930
     10      -0.021211  -0.032765   0.026356   0.007140  -0.000008  -0.016561
     11       0.031406   0.048315  -0.038743  -0.010448   0.000008   0.023145
     12       0.026895   0.042733  -0.035073  -0.009739   0.000010   0.028049
     13       0.016968   0.026900  -0.022159  -0.006204   0.000006   0.020293
     14      -0.024993  -0.039121   0.031746   0.008688  -0.000008  -0.021035
     15       0.006873   0.007353  -0.004525  -0.000893   0.000001   0.005582
     16       0.022601   0.035354  -0.028368  -0.007582   0.000005   0.009451
     17       0.000228  -0.000980   0.001636   0.000744  -0.000002  -0.009601
     18      -0.017627  -0.014986   0.004995  -0.001022   0.000012   0.043085
     19      -0.039359  -0.075739   0.068982   0.021258  -0.000028  -0.081789
     20      -0.000717   0.012974  -0.018672  -0.007835   0.000021   0.069150
     21       0.027309   0.044817  -0.035848  -0.009138  -0.000006  -0.039478
     22       0.024059   0.053471  -0.052009  -0.016970   0.000022   0.056403
     23       0.011392   0.007145   0.000990   0.002718  -0.000014  -0.050183
     24      -0.004084  -0.008808   0.009215   0.003456  -0.000012  -0.044529
     25      -0.013939  -0.007751  -0.001692  -0.002992   0.000014   0.046159
     26      -0.014401  -0.016935   0.010228   0.001637   0.000008   0.039448
     27      -0.022495  -0.021335   0.008962  -0.000284   0.000014   0.054283
     28       0.005855   0.001943   0.001666   0.001226  -0.000008  -0.044659
     29       0.006264   0.000330   0.005152   0.003188  -0.000013  -0.039637
     30      -0.007531  -0.038719   0.043036   0.014179   0.000008   0.064972
     31      -0.015976  -0.035076   0.034814   0.011623   0.000018   0.125664
     32      -0.018385   0.002474  -0.019464  -0.010882   0.000027   0.080313
     33       0.017455   0.029222  -0.023329  -0.005686  -0.000010  -0.055284
     34       0.021052   0.034406  -0.029119  -0.008400  -0.000024  -0.138479
     35       0.035461   0.019725   0.006498   0.009508  -0.000031  -0.077920
     36      -0.010370   0.019056  -0.032360  -0.013130  -0.000000  -0.034082
     37      -0.025892  -0.003492  -0.025985  -0.018420   0.000031   0.038187
     38      -0.030096  -0.015217  -0.006264  -0.007669   0.000024   0.063212
     39      -0.005484   0.004633  -0.012413  -0.006441   0.000003  -0.014271
     40       0.014829   0.003880   0.013033   0.009846  -0.000012  -0.011148
     41      -0.011618   0.024788  -0.031661  -0.008598  -0.000010  -0.023416
     42       0.003025  -0.030091   0.027446   0.003349   0.000028   0.040224
     43      -0.002291   0.003429  -0.003701  -0.000070  -0.000005   0.003778
     44       0.017918  -0.013047   0.029897   0.013851  -0.000012   0.006245
     45       0.035150   0.002032   0.049007   0.035135  -0.000058  -0.002472
     46      -0.037437   0.008186  -0.063993  -0.042222   0.000059  -0.036007
     47      -0.001645   0.024347  -0.030896  -0.012218   0.000009  -0.040679
     48      -0.022484   0.007482  -0.032343  -0.017734   0.000031   0.014554
     49       0.024801  -0.010154   0.050695   0.032898  -0.000049   0.037088
     50       0.008765  -0.042502   0.045945   0.010705   0.000021   0.044481
     51      -0.024510  -0.005717  -0.030005  -0.022551   0.000022  -0.016573
     52       0.015588   0.018452   0.018490   0.028035  -0.000077  -0.007584
     53       0.010960   0.046102  -0.011745   0.019315  -0.000086  -0.031366
     54      -0.005537  -0.006306  -0.007680  -0.010098   0.000016  -0.011048
     55      -0.026270  -0.023811  -0.023012  -0.029407   0.000057  -0.000305
     56       0.029071  -0.002389   0.028838   0.011537   0.000022   0.015573
     57       0.040971   0.006605   0.040509   0.024205   0.000012   0.014795
     58       0.014570   0.008276   0.011066   0.009594   0.000002   0.005747
     59      -0.017641  -0.012734  -0.015636  -0.018824   0.000049  -0.009591
     60       0.015975   0.028638   0.024432   0.043007  -0.000152  -0.004145
     61       0.014658   0.034550   0.022390   0.048673  -0.000182   0.000455
     62       0.047738   0.026228   0.061795   0.068012  -0.000200   0.022743
     63      -0.023598  -0.015340  -0.021441  -0.022134   0.000064   0.006477
     64       0.007318  -0.016417  -0.005176  -0.030283   0.000193  -0.002510
     65      -0.069619  -0.023763  -0.076583  -0.065636   0.000120  -0.024120
     66      -0.010466  -0.023375  -0.021291  -0.035363   0.000081  -0.007287
     67      -0.018706  -0.012556  -0.019268  -0.025094   0.000071  -0.003410
     68       0.047018  -0.021786   0.031625  -0.027709   0.000314   0.012809
     69       0.005883  -0.013625  -0.002492  -0.022404   0.000100  -0.003423
     70       0.000411   0.033537   0.015059   0.042180  -0.000101   0.002603
     71      -0.022685  -0.008347  -0.021908  -0.005291  -0.000112  -0.005937
     72       0.015406   0.037965   0.029446   0.043854   0.000028   0.005930
     73       0.006091  -0.018794  -0.003324  -0.024993   0.000123  -0.002572
     74       0.000256   0.011348   0.005035   0.018615  -0.000116   0.002656
     75      -0.026061   0.026702  -0.005509   0.064837  -0.000631  -0.001363
     76       0.021730   0.014806   0.022079   0.015115   0.000031   0.004128
     77       0.007776  -0.048809  -0.016696  -0.099688   0.000742  -0.007312
     78       0.007717  -0.022607  -0.004422  -0.038254   0.000362   0.001792
     79      -0.021322  -0.039556  -0.033177  -0.033223  -0.000213  -0.003550
     80       0.005692   0.051260   0.027789   0.093254  -0.000600   0.008405
     81       0.019277  -0.018186   0.002486  -0.047311   0.000327  -0.002603
     82       0.023529   0.031329   0.030948   0.014867   0.000365   0.002992
     83      -0.031401  -0.019476  -0.037956   0.022599  -0.000829  -0.003809
     84       0.005818   0.002510   0.006981  -0.010534   0.000179  -0.000884
     85       0.034708  -0.017772   0.008721  -0.048954   0.000222  -0.001959
     86       0.017460   0.012796   0.022300  -0.015740   0.000498   0.001239
     87      -0.031785   0.021952  -0.003857   0.048253  -0.000006   0.001757
     88      -0.031446   0.004179  -0.016835   0.038414  -0.000458   0.001433
     89      -0.006940   0.001171  -0.001875   0.002420   0.000109  -0.000068
     90      -0.023569  -0.008852  -0.031312   0.056240  -0.001597  -0.000244
     91       0.026892  -0.021490   0.007864  -0.064091   0.000737  -0.002561
     92      -0.033815  -0.011053  -0.044020   0.083596  -0.002117   0.001166
     93       0.030455  -0.006015   0.016012  -0.041203   0.000848   0.000388
     94      -0.053673   0.032012  -0.012834   0.084898  -0.000334   0.002549
     95       0.019156   0.002686   0.027341  -0.067646   0.001920  -0.001659
     96       0.007925   0.014634   0.024979  -0.036384   0.000984  -0.000628
     97       0.044006  -0.042710  -0.016839  -0.026939  -0.001527  -0.001595
     98      -0.000628   0.019914   0.026081  -0.025895   0.001329   0.000464
     99      -0.001438   0.013850   0.017329  -0.019365   0.000605  -0.000369
    100      -0.024470  -0.000350  -0.014624   0.030951   0.000329   0.000669
    101       0.004070  -0.025629  -0.027805   0.024352  -0.000935  -0.000084
    102      -0.022807  -0.016927  -0.033882   0.049736   0.000077   0.000636
    103      -0.002846   0.015155   0.016886  -0.016562   0.000922  -0.000279
    104      -0.002578   0.012771   0.012620  -0.009379   0.000532  -0.000080
    105       0.027830  -0.037177  -0.035549   0.031096  -0.004567  -0.000241
    106       0.000623  -0.045271  -0.064834   0.084344  -0.004616   0.000830
    107      -0.025836   0.024914   0.019403  -0.012181   0.002263   0.000048
    108      -0.006052   0.018726   0.019505  -0.017306   0.003013   0.000277
    109       0.019376   0.041950   0.068323  -0.093307   0.003247  -0.000884
    110       0.025599  -0.007702  -0.001174  -0.002359  -0.002859   0.000050
    111      -0.016145   0.026300   0.028897  -0.031416   0.001918  -0.000280
    112      -0.062965   0.021477   0.000496   0.019067   0.004685   0.000471
    113      -0.008065  -0.012563  -0.019377   0.023427   0.000126   0.000066
    114      -0.012630   0.006760   0.004491  -0.002872   0.000711  -0.000073
    115       0.011698   0.003593   0.009492  -0.014725  -0.001512  -0.000201
    116      -0.043740   0.036184   0.029299  -0.023174   0.002355  -0.000135
    117       0.028497  -0.032538  -0.030683   0.028775  -0.000312   0.000158
    118       0.013788  -0.011570  -0.009870   0.008614  -0.000754   0.000088
    119       0.037380  -0.026810  -0.020076   0.014727  -0.001682   0.000100
    120       0.049359  -0.035043  -0.027027   0.020252  -0.010732  -0.000023
    121      -0.071961   0.058545   0.049439  -0.042108   0.008947  -0.000211
    122      -0.001281   0.015409   0.019160  -0.021750  -0.001901  -0.000194
    123      -0.035627   0.030191   0.024262  -0.018681   0.007781   0.000030
    124       0.059286  -0.055765  -0.050233   0.045623  -0.007905   0.000235
    125       0.033861  -0.038290  -0.035231   0.031786   0.002618   0.000133
    126      -0.027858   0.014033   0.009505  -0.006577   0.005925  -0.000035
    127       0.016232   0.001786   0.006815  -0.010181  -0.002261  -0.000112
    128      -0.031196   0.035139   0.031855  -0.028104  -0.002204  -0.000131
    129      -0.019314   0.009611   0.006528  -0.004570   0.000757  -0.000040
    130      -0.015169  -0.000506  -0.004041   0.005866   0.002999   0.000040
    131       0.020604  -0.007193  -0.003486   0.001330  -0.005209  -0.000007
    132       0.017158  -0.015565  -0.013092   0.010808  -0.012291   0.000051
    133      -0.037583   0.018030   0.011164  -0.006427   0.015026   0.000005
    134       0.026202  -0.014526  -0.010539   0.007910   0.002729   0.000041
    135       0.003720  -0.003907  -0.003376   0.002802   0.007478   0.000007
    136       0.045394  -0.017380  -0.008958   0.003605  -0.016556  -0.000002
    137      -0.046530   0.025196   0.017895  -0.013136  -0.002905  -0.000051
    138      -0.013920   0.010479   0.008271  -0.006421   0.013628  -0.000035
    139      -0.024166   0.010117   0.006103  -0.003704   0.006967  -0.000020
    140       0.040337  -0.021502  -0.014974   0.010595  -0.000257   0.000052
    141       0.003155  -0.003207  -0.003059   0.003028   0.082312  -0.000037
    142       0.018548  -0.011357  -0.008501   0.006516   0.010463   0.000013
    143       0.008316  -0.006501  -0.005267   0.004189  -0.018765   0.000051
    144      -0.013636   0.009831   0.007874  -0.006402  -0.010760  -0.000025
    145      -0.013036   0.008149   0.006351  -0.005217  -0.084385   0.000021
    146      -0.000486   0.001108   0.001197  -0.001365  -0.088882   0.000081
    147       0.015351  -0.010399  -0.007988   0.006144  -0.009563   0.000030
    148       0.011805  -0.007257  -0.005679   0.004760   0.078104  -0.000041
    149      -0.005873   0.002014   0.000663   0.000312   0.091736  -0.000031
    150       0.033560  -0.011547  -0.005459   0.001848  -0.004706  -0.000013
    151       0.002844   0.000718   0.001364  -0.001580  -0.000992  -0.000009
    152      -0.019644   0.005957   0.002641  -0.000955   0.002311  -0.000045
    153      -0.008246  -0.022307   0.023203   0.007976  -0.000014  -0.042244
    154      -0.022438  -0.029723   0.021049   0.004742   0.000001   0.005084
    155       0.021179   0.023051  -0.013156  -0.001805  -0.000005  -0.021875
    156      -0.000864  -0.004989   0.006102   0.002348  -0.000005  -0.016338
    157      -0.001627  -0.005499   0.006088   0.002192  -0.000004  -0.013077
    158       0.003526   0.008808  -0.008951  -0.003031   0.000006   0.016025
    159       0.006976   0.015080  -0.014390  -0.004595   0.000006   0.018566
    160      -0.006319  -0.009636   0.007626   0.002009  -0.000000  -0.002852
    161       0.010703   0.017611  -0.014650  -0.004092   0.000004   0.009155
    162      -0.009782  -0.011716   0.007645   0.001524   0.000000   0.002435
    163      -0.002071  -0.004076   0.003780   0.001195  -0.000003  -0.005877
    164       0.002892   0.006663  -0.006487  -0.002104   0.000003   0.008831
    165       0.093711   0.157834  -0.134073  -0.038576   0.000041   0.118058
    166       0.004712   0.008939  -0.008117  -0.002499   0.000003   0.010221
    167       0.040531   0.066293  -0.055302  -0.015595   0.000014   0.043084
    168       0.093096   0.156814  -0.133259  -0.038368   0.000041   0.118861
    169      -0.015483  -0.024562   0.020067   0.005521  -0.000006  -0.012493
    170       0.026243   0.042691  -0.035483  -0.009964   0.000009   0.026790
    171      -0.169882  -0.275855   0.228965   0.064184  -0.000061  -0.169186
    172      -0.074316  -0.120694   0.100170   0.028073  -0.000026  -0.073536
    173       0.054125   0.087914  -0.072974  -0.020453   0.000019   0.053787
    174      -0.028176  -0.044189   0.035906   0.009835  -0.000008  -0.022545
    175       0.004836   0.007698  -0.006297  -0.001725  -0.000001   0.001531
    176       0.000124   0.000615  -0.000738  -0.000289  -0.000000   0.005088
    177      -0.044484  -0.068706   0.055230   0.014931  -0.000012  -0.031103
    178      -0.080913  -0.124829   0.100253   0.027069  -0.000023  -0.055865
    179       0.101632   0.157408  -0.126754  -0.034330   0.000026   0.072628
    180      -0.023391  -0.036233   0.029203   0.007924  -0.000006  -0.017173
    181      -0.005367  -0.007440   0.005530   0.001358  -0.000003  -0.002968
    182      -0.011319  -0.018603   0.015554   0.004389  -0.000004  -0.008597
    183      -0.032387  -0.083355   0.086168   0.029685  -0.000052  -0.160828
    184      -0.052195  -0.116374   0.113369   0.037135  -0.000060  -0.190546
    185      -0.029175  -0.073146   0.074212   0.025074  -0.000045  -0.149885
    186      -0.047252  -0.031417   0.000361  -0.008467   0.000050   0.174862
    187       0.009004   0.064846  -0.081118  -0.031564   0.000070   0.228071
    188       0.011174   0.006100   0.001858   0.002851  -0.000013  -0.046908
    189      -0.047318  -0.157487   0.174060   0.062430  -0.000086  -0.213132
    190      -0.065580  -0.170154   0.172386   0.056969  -0.000022   0.038422
    191       0.060104   0.136831  -0.132616  -0.042504   0.000031   0.037439
    192       0.044739   0.057498  -0.039245  -0.008521  -0.000004  -0.033102
    193      -0.020309  -0.029179   0.023528   0.006982  -0.000003   0.013288
    194      -0.034401  -0.047621   0.034698   0.008340  -0.000003   0.010707
    195      -0.020253  -0.019035   0.007150  -0.000985   0.000013   0.041118
    196       0.067193   0.068737  -0.032067  -0.000467  -0.000032  -0.106109
    197       0.088328   0.088538  -0.041905  -0.001689  -0.000045  -0.169682
    198       0.028733   0.035655  -0.021983  -0.003393  -0.000005  -0.005977
    199       0.014241   0.013055  -0.006933  -0.001267  -0.000011  -0.072341
    200       0.021993   0.021986  -0.013285  -0.003034  -0.000019  -0.111756
    201      -0.065413  -0.062623   0.026058  -0.001510   0.000076   0.313775
    202      -0.028824  -0.114693   0.118220   0.035814   0.000027   0.178242
    203      -0.069341  -0.022065  -0.030407  -0.023479   0.000088   0.302163
    204      -0.028821  -0.017098   0.002083  -0.002123   0.000022   0.090395
    205      -0.029522  -0.025900   0.014638   0.003390   0.000023   0.128386
    206       0.001738  -0.059865   0.073742   0.024743  -0.000017  -0.046648
    207       0.007275   0.044897  -0.045626  -0.012320  -0.000015  -0.080817
    208       0.013193   0.047125  -0.046970  -0.013672  -0.000027  -0.155629
    209      -0.048086  -0.028688  -0.016447  -0.021225   0.000032  -0.028298
    210       0.001017   0.048934  -0.069430  -0.029222   0.000004  -0.116282
    211       0.088382   0.093211  -0.044860  -0.000934  -0.000053  -0.174839
    212       0.044496   0.012437   0.026805   0.020332  -0.000038  -0.049090
    213      -0.078268   0.032543  -0.114461  -0.059088   0.000050  -0.020884
    214       0.148989   0.064336   0.108561   0.100060  -0.000190  -0.180088
    215       0.015974  -0.012039   0.039553   0.022952  -0.000020   0.032762
    216       0.042573   0.047910   0.006396   0.027365  -0.000101  -0.092475
    217       0.001882  -0.005966   0.003986  -0.001386   0.000009  -0.005034
    218       0.048800   0.041481   0.018172   0.032328  -0.000105  -0.092422
    219       0.012258  -0.025455   0.030896   0.006578   0.000019   0.012995
    220       0.008117   0.011304  -0.001700   0.003672  -0.000018  -0.028221
    221      -0.008465  -0.103845   0.066734  -0.009435   0.000135   0.121413
    222       0.009556   0.002629   0.010853   0.009595  -0.000021   0.005677
    223       0.000418  -0.003141   0.001968  -0.000593   0.000004  -0.002039
    224      -0.010344  -0.065875   0.047314   0.001424   0.000069   0.121789
    225      -0.014448  -0.074605   0.054557   0.004642   0.000058   0.122666
    226      -0.122307   0.001560  -0.161107  -0.106485   0.000141  -0.006585
    227      -0.028574   0.080562  -0.111826  -0.038502  -0.000018  -0.117852
    228       0.018701  -0.011530   0.038360   0.022932  -0.000043  -0.003705
    229       0.020541   0.045389  -0.022127   0.001020  -0.000023  -0.078689
    230      -0.088831  -0.020374  -0.097647  -0.076404   0.000155   0.073328
    231      -0.038774   0.000537  -0.049193  -0.030580   0.000043   0.001486
    232       0.057602  -0.028726   0.096986   0.048295  -0.000039   0.035023
    233      -0.008968   0.028032  -0.003381   0.021297  -0.000051   0.085533
    234      -0.024922  -0.017458  -0.033220  -0.035698   0.000069  -0.039611
    235       0.063995  -0.053892   0.119894   0.054480  -0.000052   0.020057
    236       0.019997  -0.068079   0.067051   0.008670   0.000039   0.013066
    237      -0.083654  -0.084500  -0.077235  -0.105777   0.000229  -0.032850
    238      -0.008285  -0.161252   0.035681  -0.099009   0.000477   0.099392
    239      -0.038460  -0.129932  -0.024049  -0.119480   0.000434   0.037082
    240      -0.047802   0.028329  -0.057418  -0.007644  -0.000125  -0.010499
    241      -0.022794   0.013464  -0.024480   0.001698  -0.000097  -0.001350
    242       0.022619  -0.027963   0.034792   0.000424   0.000073   0.004995
    243       0.044865   0.009947   0.039222   0.020374   0.000059   0.011640
    244       0.076676  -0.004672   0.078080   0.031997   0.000095   0.025863
    245      -0.105554  -0.002204  -0.100300  -0.040505  -0.000163  -0.030040
    246       0.003509   0.009836   0.005659   0.015618  -0.000088   0.006863
    247       0.040470   0.000988   0.048145   0.031583  -0.000041   0.018785
    248      -0.072889  -0.002885  -0.081329  -0.049564   0.000026  -0.029388
    249       0.074122  -0.011547   0.079663   0.035055   0.000061   0.050804
    250       0.003993   0.080417   0.016034   0.085032  -0.000366  -0.030269
    251       0.155389   0.098372   0.178315   0.186782  -0.000369   0.046313
    252       0.020818   0.010882   0.020452   0.022739  -0.000077  -0.004022
    253       0.017328  -0.051773   0.015720  -0.032228   0.000184   0.045087
    254       0.054812   0.056174   0.059340   0.088960  -0.000322  -0.009463
    255      -0.019938  -0.027321  -0.029928  -0.041556   0.000132  -0.000963
    256      -0.087227  -0.035077  -0.080152  -0.049087  -0.000033   0.007195
    257      -0.017393  -0.036329  -0.053872  -0.089848   0.000350  -0.039350
    258       0.006187  -0.030275  -0.017282  -0.059806   0.000312  -0.017454
    259      -0.037914  -0.047309  -0.048618  -0.079307   0.000314  -0.005659
    260      -0.151008  -0.050074  -0.134056  -0.094908   0.000059  -0.007653
    261       0.081131  -0.099201   0.019366  -0.153252   0.001001  -0.002439
    262      -0.077663  -0.023375  -0.076255  -0.031536  -0.000267  -0.025515
    263      -0.203906   0.051081  -0.148866   0.108294  -0.001613  -0.041550
    264      -0.063975  -0.029973  -0.063248  -0.019993  -0.000514  -0.005418
    265       0.041632   0.011936   0.038287   0.002196   0.000396   0.002142
    266      -0.032770  -0.002388  -0.026933  -0.002799  -0.000153  -0.003304
    267       0.016462   0.048597   0.035138   0.048358   0.000157   0.005084
    268      -0.066647  -0.094639  -0.094681  -0.091145  -0.000491  -0.013936
    269       0.017717   0.044546   0.034058   0.039832   0.000228   0.003883
    270      -0.000677   0.009814   0.004254   0.024342  -0.000248   0.004619
    271      -0.047169  -0.059798  -0.063648  -0.079223   0.000030  -0.013329
    272       0.021063   0.033041   0.031130   0.041499   0.000001   0.006222
    273       0.041902   0.071930   0.063131   0.093523  -0.000056   0.016388
    274       0.069356   0.079472   0.086246   0.081427   0.000314   0.020084
    275       0.069175  -0.134844  -0.017181  -0.250986   0.001691  -0.004851
    276       0.011950   0.023809   0.015722   0.033878  -0.000194   0.001148
    277      -0.077648   0.031094  -0.042446   0.086246  -0.001199  -0.016646
    278      -0.014839  -0.048990  -0.027590  -0.078828   0.000491  -0.005792
    279       0.019127  -0.041135  -0.011244  -0.070545   0.000511  -0.000219
    280       0.011195   0.047415   0.032828   0.006211   0.000501  -0.009530
    281      -0.013179   0.062459   0.026584   0.126873  -0.000881   0.010969
    282       0.030187  -0.012362   0.015926  -0.076936   0.001025  -0.006387
    283      -0.028300  -0.038309  -0.037740  -0.015888  -0.000443  -0.001116
    284       0.008123   0.132237   0.063090   0.168050  -0.000647   0.002356
    285       0.118451   0.021759   0.098525  -0.140855   0.002604  -0.002207
    286      -0.032636  -0.016684  -0.043522   0.051009  -0.001295  -0.001026
    287       0.107942   0.170174   0.204386  -0.023705   0.004451   0.017872
    288       0.015324  -0.051582  -0.026940  -0.049123  -0.000818  -0.001826
    289       0.000213  -0.056170  -0.038198  -0.041277  -0.000970  -0.001762
    290       0.010479  -0.006196  -0.000811  -0.004021  -0.000376   0.000277
    291      -0.030700   0.010395  -0.009025   0.030567   0.000092   0.000639
    292      -0.108371   0.088030   0.002405   0.147650   0.001007   0.004912
    293      -0.013825   0.021732   0.005885   0.032779   0.000078   0.001578
    294       0.002443  -0.012390  -0.009948   0.000845  -0.000632   0.000477
    295      -0.057199   0.053851  -0.004085   0.121839  -0.000614   0.005009
    296      -0.001769   0.005200   0.000581   0.012966  -0.000204   0.000733
    297      -0.073348   0.067781  -0.001129   0.131352   0.000107   0.006670
    298       0.119791  -0.044296   0.057637  -0.207120   0.002061  -0.005276
    299      -0.084058  -0.047437  -0.113842   0.162043  -0.004639  -0.001497
    300      -0.026580   0.000456  -0.021816   0.044309  -0.001106  -0.001005
    301       0.050217   0.034449   0.071635  -0.085340   0.003278   0.003610
    302      -0.021447   0.044958   0.018161   0.048852   0.000553   0.004531
    303       0.021397   0.007909   0.029316  -0.059029   0.001809  -0.000762
    304       0.028667  -0.022464  -0.025808   0.053210  -0.002041   0.004555
    305       0.082971  -0.023856   0.039397  -0.128281   0.002007  -0.001453
    306       0.008785   0.019448   0.039697  -0.070387   0.002413  -0.002120
    307      -0.109961   0.057360  -0.015160   0.107377   0.000315   0.000212
    308       0.094698  -0.010621   0.063563  -0.149954   0.002881  -0.000753
    309      -0.046785   0.113463   0.109050  -0.081182   0.005880  -0.000250
    310      -0.140153   0.161508   0.108861  -0.007651   0.008470   0.003403
    311       0.151376  -0.115056  -0.036691  -0.086171  -0.005290  -0.004755
    312       0.075648  -0.029266   0.011489  -0.062338  -0.003872  -0.000745
    313      -0.041791   0.026496   0.003736   0.028369   0.002092   0.000475
    314      -0.028769   0.012716  -0.001218   0.018120   0.001960   0.000118
    315      -0.033805  -0.021687  -0.043289   0.061081   0.000853   0.000558
    316       0.064406   0.018471   0.056529  -0.092079  -0.002351  -0.000932
    317       0.067775   0.007411   0.048173  -0.091003  -0.002339  -0.001159
    318      -0.000761  -0.011916  -0.017896   0.025203  -0.001328   0.000585
    319       0.047634   0.012823   0.046974  -0.084524  -0.000542  -0.001179
    320       0.037199   0.006859   0.034014  -0.065320  -0.000193  -0.000996
    321      -0.053512  -0.014339  -0.051795   0.091014   0.001161   0.001555
    322       0.010937  -0.140445  -0.182817   0.214293  -0.010458   0.001351
    323      -0.102251   0.058902   0.020487   0.025259   0.008311   0.001630
    324      -0.014309  -0.008829  -0.019078   0.027698  -0.000613   0.000110
    325       0.020205  -0.067700  -0.076459   0.076485  -0.006984  -0.000283
    326       0.078193  -0.055566  -0.025977  -0.013910  -0.008123  -0.001873
    327      -0.008274   0.033567   0.039156  -0.041836   0.005173   0.000130
    328      -0.029435   0.049337   0.064417  -0.086795   0.006560  -0.001420
    329      -0.031540  -0.033198  -0.051149   0.060047  -0.003626  -0.000436
    330      -0.047842   0.034191   0.029589  -0.029677   0.005173  -0.000619
    331       0.046362   0.083335   0.123238  -0.147519   0.004731  -0.000219
    332       0.023087  -0.038078  -0.038142   0.035176  -0.004549  -0.000045
    333      -0.183568   0.105714   0.064794  -0.029992   0.014202  -0.000081
    334       0.228950  -0.055072   0.023228  -0.093342  -0.016915  -0.001695
    335      -0.044462  -0.012918  -0.035977   0.055396   0.002952   0.000657
    336       0.003656   0.030664   0.039990  -0.046074  -0.003641  -0.000145
    337       0.016682   0.006324   0.014724  -0.021184  -0.001362  -0.000080
    338       0.019672   0.022147   0.035233  -0.044245  -0.004491  -0.000136
    339       0.027763  -0.022440  -0.017738   0.013612  -0.000775   0.000058
    340       0.030490  -0.029437  -0.025225   0.021030   0.000244   0.000078
    341       0.079562  -0.105845  -0.103541   0.099299   0.002404   0.000438
    342       0.005412   0.003266   0.005535  -0.006597  -0.002208   0.000047
    343       0.022836  -0.027362  -0.026431   0.025338  -0.000201   0.000151
    344       0.052151  -0.072806  -0.073963   0.074178  -0.001529   0.000413
    345       0.092239  -0.107294  -0.103008   0.098020   0.000670   0.000646
    346      -0.193693   0.131869   0.097574  -0.068846   0.031221  -0.000004
    347      -0.065424   0.082710   0.080956  -0.077999  -0.002070  -0.000543
    348       0.045486  -0.035214  -0.027136   0.019521  -0.006015  -0.000086
    349      -0.056744   0.057194   0.051832  -0.046733   0.000207  -0.000251
    350      -0.071762   0.023905   0.002929   0.014836   0.022586   0.000521
    351      -0.038830   0.030947   0.026353  -0.022808   0.014536  -0.000084
    352       0.075846  -0.070547  -0.063451   0.057526  -0.018027   0.000272
    353      -0.010429   0.011873   0.005669   0.002012   0.010726   0.000368
    354      -0.060313   0.044549   0.036864  -0.031370   0.009433  -0.000206
    355       0.141971  -0.120458  -0.097053   0.075144  -0.016360   0.000003
    356       0.024714  -0.034119  -0.030643   0.025652   0.003051  -0.000043
    357      -0.072060   0.021206   0.007991  -0.000645   0.015964  -0.000072
    358       0.016686  -0.081113  -0.087841   0.088075  -0.000152   0.000517
    359      -0.058383   0.007636  -0.005479   0.013255   0.004702   0.000079
    360       0.018231  -0.011219  -0.008502   0.006606  -0.002384   0.000029
    361      -0.034065   0.013620   0.007639  -0.003974   0.010099   0.000015
    362       0.013109  -0.023645  -0.022742   0.020781  -0.030846   0.000114
    363       0.059384  -0.025414  -0.015380   0.009159   0.007738   0.000025
    364      -0.137920   0.084019   0.061555  -0.045209   0.042138  -0.000161
    365       0.082305  -0.038030  -0.024587   0.016184   0.011001   0.000062
    366       0.065802  -0.041895  -0.032465   0.025988  -0.001112   0.000150
    367       0.107056  -0.045518  -0.026904   0.015281  -0.039340   0.000048
    368      -0.043339   0.026376   0.019988  -0.015681  -0.007652  -0.000074
    369      -0.007004   0.004900   0.003729  -0.002794   0.008368  -0.000013
    370       0.024457  -0.012102  -0.006950   0.002954  -0.012634  -0.000021
    371       0.057201  -0.031645  -0.022773   0.016923  -0.012293   0.000099
    372      -0.067258   0.038146   0.027483  -0.020197   0.009385  -0.000091
    373       0.121001  -0.060334  -0.040796   0.028330   0.006439   0.000104
    374      -0.036676   0.005648  -0.001418   0.005030   0.035259   0.000037
    375      -0.022076   0.014639   0.010800  -0.007556   0.297205  -0.000240
    376      -0.001040   0.002950   0.002437  -0.001437   0.261340  -0.000190
    377      -0.016405   0.009315   0.006387  -0.004152   0.194984  -0.000129
    378       0.004358   0.001834   0.003532  -0.004951  -0.395734   0.000244
    379       0.013532  -0.004989  -0.002649   0.001282  -0.049806   0.000023
    380      -0.000199   0.000750   0.000682  -0.000594   0.008700   0.000018
    381      -0.040854   0.023707   0.018184  -0.015107  -0.373378   0.000176
    382      -0.017713   0.010468   0.007992  -0.006492  -0.114455   0.000035
    383      -0.018476   0.009597   0.006545  -0.004552   0.061008  -0.000030
    384       0.068176  -0.045857  -0.036192   0.029466   0.255537  -0.000030
    385      -0.049073   0.030264   0.023097  -0.018302  -0.153004   0.000003
    386      -0.048310   0.036426   0.029976  -0.025298  -0.266347   0.000072
    387      -0.065038   0.040170   0.031273  -0.025762  -0.374957   0.000115
    388      -0.004175   0.003029   0.002391  -0.001863  -0.001423  -0.000021
    389       0.031643  -0.014985  -0.010193   0.007389   0.080438   0.000015
    390       0.001848   0.008217   0.010031  -0.011114  -0.340912   0.000158
    391      -0.036193   0.020036   0.014508  -0.010905  -0.064212  -0.000031
    392      -0.013458   0.004512   0.001809  -0.000038   0.117085  -0.000050
    393      -0.023938   0.012598   0.007622  -0.003570   0.001328   0.000145
    394       0.003376  -0.003738  -0.003799   0.003995   0.001060   0.000050
    395       0.010118  -0.008132  -0.006016   0.003904   0.000212  -0.000108
    396       0.017915  -0.000883   0.003073  -0.005178  -0.005451  -0.000045
    397       0.032150  -0.012342  -0.006349   0.002501  -0.003718  -0.000051
    398      -0.051816   0.013496   0.003007   0.003433   0.009065   0.000102
    399       0.042475  -0.019263  -0.012299   0.008058  -0.003908   0.000038
    400       0.033248  -0.015805  -0.010200   0.006592  -0.002221  -0.000006
    401      -0.083253   0.034483   0.019583  -0.010051   0.007538   0.000051
    402      -0.034076  -0.089922   0.093417   0.032266  -0.000059  -0.184922
    403      -0.006332  -0.006350   0.003418   0.000416   0.000003   0.004450
    404       0.027781   0.024974  -0.009710   0.000845  -0.000015  -0.059160
                162        163        164        165        166        167    
      0      -0.000296   0.000504  -0.000688  -0.025269   0.002227  -0.000997
      1       0.001702  -0.002534   0.002131   0.032016  -0.002470   0.001001
      2      -0.002476   0.003716  -0.003230  -0.054360   0.004302  -0.001779
      3      -0.000921   0.001301  -0.000851  -0.000031  -0.000236   0.000189
      4       0.000348  -0.000532   0.000589   0.018413  -0.001602   0.000712
      5      -0.000810   0.001201  -0.001121  -0.025608   0.002143  -0.000921
      6       0.000883  -0.001370   0.001373   0.032689  -0.002738   0.001164
      7       0.000543  -0.000577  -0.000155  -0.033021   0.003133  -0.001561
      8      -0.000527   0.000465   0.000523   0.052369  -0.004890   0.002404
      9       0.001189  -0.002212   0.003172   0.112991  -0.009956   0.004605
     10      -0.000557   0.000572   0.000232   0.037217  -0.003509   0.001734
     11       0.001012  -0.001296   0.000547  -0.016691   0.001764  -0.000968
     12       0.000968  -0.000865  -0.000930  -0.094475   0.008819  -0.004318
     13       0.000863  -0.000887  -0.000429  -0.064867   0.006129  -0.003050
     14      -0.000544   0.000362   0.000991   0.078256  -0.007241   0.003507
     15       0.000143   0.000126  -0.001216  -0.076209   0.006979  -0.003313
     16      -0.000486   0.000998  -0.001536  -0.054181   0.004734  -0.002108
     17      -0.000752   0.001050  -0.000682  -0.000420  -0.000161   0.000173
     18       0.004367  -0.006523   0.005243   0.061549  -0.004466   0.001835
     19      -0.004480   0.005834  -0.002319   0.092224  -0.009410   0.004595
     20       0.006445  -0.009347   0.006766   0.036077  -0.001412  -0.000310
     21      -0.006385   0.009272  -0.006363  -0.013283  -0.000482   0.000714
     22       0.002071  -0.002615   0.000787  -0.062947   0.006255  -0.003036
     23      -0.005765   0.008643  -0.006692  -0.047633   0.002526  -0.000353
     24      -0.004166   0.005843  -0.003495   0.024786  -0.003340   0.001857
     25       0.002996  -0.003990   0.002228  -0.010826   0.001610  -0.000983
     26       0.003277  -0.004317   0.002609   0.005847   0.000296  -0.000959
     27       0.003115  -0.003986   0.002675   0.035589  -0.002420  -0.000089
     28      -0.003923   0.005091  -0.002762  -0.000989  -0.000562   0.000656
     29      -0.002212   0.002941  -0.001158   0.054110  -0.005368   0.002190
     30       0.016363  -0.024397   0.016357  -0.046082   0.008666  -0.004105
     31       0.018583  -0.026024   0.016249  -0.006741   0.004795  -0.003299
     32       0.004320  -0.006151   0.003790  -0.033962   0.004272  -0.001980
     33      -0.014632   0.022492  -0.016071   0.044392  -0.009073   0.005382
     34      -0.018447   0.025726  -0.016009   0.003956  -0.004477   0.003209
     35       0.001450  -0.002527   0.001885   0.014411  -0.001115   0.000868
     36      -0.002727   0.001837   0.001950  -0.001904   0.002566  -0.004146
     37       0.003251  -0.007253   0.009030   0.017657   0.003377  -0.006623
     38       0.003186  -0.005811   0.006273  -0.005812   0.004135  -0.005580
     39      -0.000891   0.000619   0.000233  -0.008652   0.001076  -0.000525
     40      -0.006758   0.012723  -0.013044  -0.005228  -0.005921   0.008474
     41       0.015211  -0.027861   0.027331  -0.007101   0.013499  -0.016818
     42      -0.030162   0.052620  -0.048554  -0.006051  -0.020868   0.026452
     43      -0.008629   0.016558  -0.017032  -0.001615  -0.007874   0.009928
     44       0.004147  -0.005358   0.003066   0.015880  -0.000767  -0.000071
     45       0.054323  -0.085722   0.067064  -0.001320   0.024372  -0.025921
     46      -0.004318  -0.004664   0.019381   0.000818   0.014530  -0.022346
     47      -0.013512   0.020779  -0.016337  -0.005494  -0.005845   0.007233
     48      -0.048870   0.078357  -0.061937  -0.000646  -0.021780   0.021887
     49       0.011179  -0.006871  -0.009654   0.001125  -0.011065   0.018595
     50      -0.004037   0.004752  -0.000535   0.003997   0.001396  -0.003579
     51       0.007400  -0.015951   0.016713  -0.000271   0.006381  -0.004614
     52       0.012103  -0.017378   0.014036  -0.000946   0.007354  -0.011433
     53       0.016120  -0.020217   0.011089  -0.001554   0.004516  -0.008787
     54       0.015079  -0.025962   0.022081   0.000444   0.007955  -0.007789
     55       0.007401  -0.012837   0.005883  -0.002178  -0.005514   0.021373
     56      -0.018904   0.028784  -0.017967   0.002406  -0.000984  -0.009587
     57      -0.024851   0.030499  -0.002753   0.007042   0.018052  -0.050937
     58      -0.004177   0.010751  -0.018058  -0.003444  -0.014846   0.028777
     59       0.012891  -0.026384   0.026303   0.000531   0.010157  -0.009593
     60       0.050500  -0.051524  -0.006084  -0.010266  -0.031489   0.072636
     61       0.006071   0.003761  -0.010232   0.002382   0.002764  -0.021534
     62       0.003979   0.013623  -0.032043  -0.002072  -0.017771   0.021791
     63      -0.046370   0.048610   0.005270   0.009258   0.029588  -0.065791
     64      -0.015799   0.002612   0.019021  -0.000126   0.008002   0.001135
     65       0.005043  -0.019180   0.025887   0.000572   0.011318  -0.010377
     66       0.010643  -0.016591   0.004720  -0.002322  -0.006882   0.015884
     67       0.000135  -0.000083   0.001183   0.001400   0.003482  -0.009787
     68      -0.023354   0.023217  -0.009257   0.002602  -0.000316  -0.015523
     69       0.014696  -0.016792  -0.002644  -0.002728  -0.011183   0.019671
     70      -0.022569   0.015883   0.025021   0.002089   0.024486  -0.012936
     71       0.014757  -0.014607  -0.000330  -0.002122  -0.006320   0.014048
     72      -0.038046   0.020812   0.042069   0.001586   0.032361  -0.006141
     73      -0.000854  -0.011513   0.021143  -0.003101   0.003406   0.025541
     74      -0.016114   0.014711   0.013927   0.002063   0.017253  -0.012807
     75       0.067351  -0.022001  -0.074103  -0.001346  -0.040574   0.001113
     76       0.012562  -0.001126  -0.031814   0.000233  -0.020655  -0.004847
     77       0.004351  -0.023658   0.002870  -0.003361  -0.019968   0.023843
     78      -0.063413   0.021494   0.070378   0.000978   0.037170   0.002347
     79       0.006315   0.000439   0.005641   0.000280   0.010528  -0.001119
     80      -0.006577   0.023952  -0.003520   0.003314   0.018386  -0.023842
     81       0.013562  -0.011310  -0.014933  -0.000892  -0.011871   0.001527
     82      -0.013493   0.003709   0.003478   0.000545   0.002124  -0.008453
     83       0.029468  -0.011926  -0.021514  -0.001510  -0.018075   0.012586
     84       0.014009  -0.008201  -0.016346  -0.000729  -0.012800   0.003907
     85       0.031096  -0.007408  -0.036847   0.001181  -0.003341  -0.025529
     86      -0.003099   0.003355  -0.002741   0.001224   0.008491  -0.016880
     87      -0.032649  -0.004695   0.033280  -0.003794  -0.022645   0.050923
     88      -0.021130   0.013690   0.027956   0.001008   0.020506  -0.002071
     89       0.005639   0.002635  -0.007944   0.001519   0.011249  -0.020053
     90       0.063857   0.020126  -0.053304   0.006627   0.039905  -0.069931
     91       0.009104  -0.014382  -0.012058  -0.001801  -0.019033   0.013286
     92       0.001203   0.016616   0.019779   0.000083   0.008557   0.020640
     93      -0.056578  -0.016631   0.047295  -0.005877  -0.036245   0.058595
     94      -0.022393   0.005352   0.019058  -0.000015   0.005610   0.001783
     95      -0.006251  -0.021723  -0.015499  -0.001336  -0.017879  -0.008831
     96       0.011937  -0.001417  -0.015032   0.001395   0.008360  -0.010290
     97       0.026686   0.001066  -0.021016   0.000586  -0.003776  -0.022375
     98      -0.013799  -0.000870   0.013778  -0.000866  -0.002042   0.020094
     99       0.020676   0.005735  -0.016716   0.002272   0.015623  -0.014435
    100      -0.025206  -0.011190   0.012147  -0.002499  -0.020692   0.003170
    101      -0.015274  -0.015251  -0.001890  -0.002634  -0.029282  -0.020279
    102      -0.042084  -0.032879  -0.000344  -0.004673  -0.050416  -0.034244
    103       0.015450   0.001993  -0.017205   0.002062   0.013295  -0.016737
    104      -0.005490  -0.015252  -0.017196  -0.000854  -0.018543  -0.039199
    105       0.067733   0.061282   0.013119   0.005587   0.062997   0.043968
    106      -0.000124   0.017608   0.027256  -0.001400  -0.004166   0.021346
    107       0.015552   0.015309   0.000565   0.003627   0.040642   0.031638
    108      -0.065429  -0.059073  -0.013363  -0.005144  -0.058449  -0.042376
    109       0.009512  -0.007517  -0.022172   0.001802   0.009864  -0.014494
    110      -0.001217   0.003124   0.010108  -0.002533  -0.024506  -0.012543
    111       0.018151   0.012394  -0.002660   0.001900   0.018849   0.008262
    112      -0.028609  -0.019386   0.004006  -0.002753  -0.027034  -0.010805
    113       0.000548   0.001541   0.000557   0.000615   0.007596   0.007518
    114       0.015396   0.012817   0.000448   0.001812   0.019464   0.012433
    115       0.016522   0.012834   0.000295   0.001452   0.015158   0.008396
    116       0.026777   0.029001   0.018307  -0.001026  -0.006193   0.002642
    117      -0.026028  -0.031360  -0.028412   0.004153   0.037889   0.015638
    118      -0.017830  -0.019723  -0.013720   0.001191   0.009296   0.001403
    119      -0.020630  -0.016132   0.002438  -0.003344  -0.035076  -0.022128
    120       0.046801   0.059644   0.054513  -0.007051  -0.061887  -0.019725
    121       0.020902   0.018985   0.006710   0.000478   0.006371   0.004685
    122       0.009630   0.004711  -0.006441   0.002233   0.022128   0.010551
    123      -0.042405  -0.053198  -0.047632   0.006105   0.053604   0.017385
    124      -0.020934  -0.017739  -0.004011  -0.000995  -0.010947  -0.006268
    125      -0.016619  -0.016155  -0.007927   0.000135  -0.000215  -0.002442
    126       0.005127   0.004660   0.001368   0.000217   0.002484   0.001124
    127       0.016595   0.016740   0.008872  -0.000317  -0.001585   0.000309
    128       0.017786   0.018356   0.010817  -0.000618  -0.004072   0.000809
    129       0.016504   0.019572   0.015886  -0.001810  -0.015514  -0.004485
    130      -0.004801  -0.004656  -0.002226   0.000030  -0.000161  -0.000558
    131       0.004551   0.007148   0.009239  -0.001638  -0.014961  -0.004517
    132      -0.010835  -0.013430  -0.012583   0.001773   0.015748   0.004482
    133      -0.011559  -0.017392  -0.021283   0.003672   0.033439   0.010601
    134      -0.021824  -0.028246  -0.027659   0.003963   0.035263   0.010489
    135       0.000693   0.002141   0.004264  -0.000922  -0.008658  -0.003029
    136       0.011455   0.016349   0.018827  -0.003106  -0.028347  -0.008784
    137       0.025753   0.033491   0.033302  -0.004853  -0.043502  -0.012995
    138       0.005164   0.005131   0.002478  -0.000010   0.000409   0.000639
    139       0.008548   0.010993   0.010639  -0.001502  -0.013377  -0.003955
    140      -0.012257  -0.015148  -0.013756   0.001858   0.016182   0.004624
    141      -0.000172  -0.001003  -0.002210   0.000479   0.004490   0.001536
    142      -0.008451  -0.010694  -0.010172   0.001422   0.012677   0.003691
    143      -0.006529  -0.007906  -0.006955   0.000932   0.007915   0.002187
    144       0.009556   0.012324   0.012142  -0.001768  -0.015785  -0.004669
    145       0.001548   0.002581   0.003398  -0.000609  -0.005497  -0.001787
    146      -0.008639  -0.010870  -0.010310   0.001488   0.012921   0.003791
    147      -0.007108  -0.008368  -0.006901   0.000820   0.007063   0.001822
    148      -0.004183  -0.005952  -0.006627   0.001035   0.009460   0.002921
    149       0.004768   0.005483   0.004432  -0.000497  -0.004571  -0.001228
    150       0.013115   0.018284   0.019984  -0.003131  -0.028249  -0.008779
    151      -0.002914  -0.003176  -0.001852   0.000065   0.000421   0.000250
    152       0.021775   0.027385   0.024984  -0.003304  -0.029058  -0.009091
    153      -0.003147   0.004509  -0.003207  -0.017939   0.000801  -0.000032
    154       0.001193  -0.001874   0.001698   0.026729  -0.002069   0.000845
    155      -0.002471   0.003713  -0.002989  -0.032166   0.002229  -0.000817
    156      -0.001400   0.002068  -0.001625  -0.017149   0.001186  -0.000435
    157      -0.001067   0.001578  -0.001247  -0.013736   0.000967  -0.000366
    158       0.001282  -0.001885   0.001468   0.014881  -0.001012   0.000360
    159       0.001274  -0.001851   0.001432   0.015753  -0.001103   0.000381
    160      -0.000058   0.000079  -0.000075  -0.002599   0.000229  -0.000097
    161       0.000438  -0.000631   0.000522   0.008861  -0.000702   0.000274
    162       0.000274  -0.000420   0.000361   0.004662  -0.000343   0.000140
    163      -0.000392   0.000523  -0.000232   0.007283  -0.000765   0.000399
    164       0.000483  -0.000623   0.000221  -0.012027   0.001214  -0.000610
    165       0.008225  -0.012201   0.010170   0.150337  -0.011553   0.004640
    166       0.000756  -0.001103   0.000850   0.008596  -0.000585   0.000207
    167       0.003124  -0.004758   0.004366   0.085098  -0.006929   0.002945
    168       0.008476  -0.012630   0.010697   0.166594  -0.012960   0.005262
    169      -0.000889   0.001400  -0.001427  -0.034385   0.002896  -0.001273
    170       0.001869  -0.002826   0.002542   0.047467  -0.003835   0.001616
    171      -0.011656   0.017657  -0.016035  -0.307759   0.024991  -0.010571
    172      -0.005016   0.007596  -0.006890  -0.132042   0.010722  -0.004538
    173       0.003709  -0.005629   0.005148   0.100588  -0.008195   0.003479
    174      -0.001977   0.003248  -0.003670  -0.102877   0.008843  -0.003996
    175       0.001617  -0.003276   0.005306   0.205466  -0.018227   0.008481
    176      -0.001618   0.003536  -0.006278  -0.256567   0.022852  -0.010651
    177      -0.002618   0.004326  -0.004987  -0.144003   0.012414  -0.005598
    178      -0.004626   0.007642  -0.008810  -0.254554   0.021940  -0.009876
    179       0.005910  -0.009681   0.010938   0.308456  -0.026521   0.011933
    180      -0.001583   0.002651  -0.003132  -0.092551   0.007996  -0.003615
    181       0.000894  -0.001899   0.003239   0.129801  -0.011565   0.005445
    182      -0.002603   0.005013  -0.007549  -0.278543   0.024627  -0.011455
    183      -0.012946   0.018360  -0.011614   0.053014  -0.008666   0.005946
    184      -0.013120   0.017996  -0.010265   0.085857  -0.011037   0.006224
    185      -0.010567   0.014527  -0.008696   0.029272  -0.005091   0.003067
    186       0.016794  -0.024576   0.018208   0.121605  -0.006449   0.001395
    187       0.019401  -0.027978   0.019779   0.081900  -0.002046  -0.001404
    188      -0.003942   0.005645  -0.003747   0.000722  -0.001073   0.000656
    189      -0.008447   0.011999  -0.007595   0.073002  -0.009602   0.005882
    190       0.020041  -0.028674   0.019085   0.076438  -0.002671   0.000558
    191      -0.007289   0.010997  -0.008692  -0.108988   0.008186  -0.003359
    192      -0.001142   0.000961  -0.002155  -0.182878   0.016234  -0.004740
    193       0.002670  -0.003161   0.003725   0.215895  -0.019112   0.005973
    194       0.000079   0.000359   0.001524   0.189304  -0.017000   0.005153
    195       0.001309  -0.001668   0.001035  -0.005120   0.000987  -0.001053
    196      -0.002984   0.003734  -0.002996  -0.043772   0.002581   0.001082
    197      -0.008826   0.011202  -0.008376  -0.172318   0.013129  -0.001559
    198       0.002848  -0.004092   0.002011  -0.038287   0.003852  -0.001165
    199      -0.007724   0.010144  -0.006437  -0.073943   0.005271  -0.000809
    200      -0.013062   0.017361  -0.011484  -0.146753   0.010724  -0.001967
    201       0.026659  -0.036275   0.021834  -0.018125   0.007447  -0.005568
    202       0.038211  -0.056511   0.037746  -0.093635   0.019064  -0.010042
    203       0.014714  -0.018690   0.010099  -0.015651   0.004236  -0.003804
    204       0.006415  -0.008732   0.004839  -0.040422   0.004788  -0.001554
    205       0.012189  -0.016303   0.009272  -0.016526   0.003675  -0.001972
    206       0.015743  -0.026737   0.020135  -0.150408   0.019836  -0.007389
    207      -0.030556   0.047292  -0.034596   0.039561  -0.014489   0.010384
    208      -0.030744   0.044943  -0.030383   0.002644  -0.008887   0.007082
    209       0.002943  -0.010154   0.012955  -0.115020   0.017127  -0.010500
    210      -0.025613   0.035018  -0.020586  -0.020846  -0.002305   0.001181
    211      -0.018293   0.027358  -0.018572   0.097992  -0.014763   0.007585
    212       0.007167  -0.009334   0.004801   0.046336  -0.004092   0.002500
    213      -0.001590  -0.008171   0.020773  -0.052313   0.019689  -0.023923
    214      -0.032250   0.069460  -0.080708  -0.049270  -0.037249   0.054381
    215      -0.001262   0.006588  -0.010810   0.008458  -0.007055   0.008647
    216       0.092436  -0.156404   0.138786   0.053571   0.053896  -0.069788
    217       0.007305  -0.016013   0.018717  -0.002996   0.009876  -0.012383
    218       0.100313  -0.170460   0.152429   0.060348   0.059600  -0.077589
    219       0.004407  -0.010417   0.012844   0.002054   0.006381  -0.007995
    220       0.030480  -0.054115   0.050990   0.008332   0.021893  -0.027593
    221      -0.093028   0.153465  -0.131058  -0.032366  -0.051052   0.064543
    222      -0.007951   0.019412  -0.024666   0.011987  -0.014526   0.018164
    223       0.004455  -0.009786   0.011609  -0.002631   0.006383  -0.008192
    224      -0.113192   0.201976  -0.191729  -0.025509  -0.083806   0.106311
    225      -0.055453   0.092569  -0.077293   0.008596  -0.029940   0.031692
    226      -0.087581   0.127941  -0.085447   0.005925  -0.024122   0.018725
    227       0.008937  -0.018072   0.017640  -0.009365   0.007868  -0.007633
    228       0.053868  -0.090395   0.078872  -0.000244   0.032741  -0.038498
    229       0.054625  -0.093452   0.081569  -0.004122   0.033263  -0.038066
    230      -0.161131   0.262926  -0.217326   0.003422  -0.084090   0.093340
    231      -0.057526   0.084690  -0.055126   0.001447  -0.012935   0.006127
    232       0.072897  -0.106112   0.067554   0.000890   0.014922  -0.006446
    233      -0.109619   0.199421  -0.189895  -0.003009  -0.082989   0.100273
    234       0.035192  -0.077224   0.090505   0.004279   0.046908  -0.063177
    235       0.058267  -0.088208   0.063032  -0.000585   0.019065  -0.015661
    236       0.050103  -0.094034   0.094625   0.005820   0.043758  -0.055430
    237       0.047067  -0.104110   0.111538   0.004352   0.044023  -0.037532
    238      -0.061856   0.082130  -0.062645   0.001327  -0.038056   0.070847
    239      -0.013424  -0.000653   0.011381   0.002871  -0.006251   0.031186
    240       0.032231  -0.008034  -0.077684  -0.025239  -0.093092   0.199872
    241       0.011126   0.006014  -0.044966  -0.010645  -0.043909   0.087938
    242      -0.023456   0.003281   0.069037   0.023127   0.083800  -0.182012
    243      -0.013733   0.015050  -0.005158   0.000169  -0.000353  -0.001027
    244      -0.049382   0.048013   0.023283   0.018260   0.057143  -0.138052
    245       0.050754  -0.046073  -0.022278  -0.014788  -0.048572   0.113602
    246      -0.012442   0.028692  -0.025424   0.003011  -0.001823  -0.015720
    247      -0.035332   0.044998   0.002578   0.015365   0.040909  -0.112358
    248       0.055370  -0.064720  -0.012355  -0.022863  -0.064808   0.169600
    249      -0.085410   0.107586  -0.032966   0.011532   0.022694  -0.069800
    250       0.100279  -0.102785   0.000540  -0.013911  -0.040156   0.086124
    251       0.014868   0.016627  -0.061911  -0.007981  -0.042345   0.063841
    252       0.040261  -0.047341   0.002739  -0.010332  -0.027539   0.074408
    253      -0.144602   0.167732  -0.016930   0.028391   0.074889  -0.193330
    254       0.094123  -0.097411  -0.010692  -0.020940  -0.062405   0.148712
    255      -0.044522   0.034531   0.022480   0.006169   0.028604  -0.043287
    256      -0.115254   0.120960   0.019180   0.024192   0.080521  -0.174567
    257       0.050552  -0.092989   0.053119  -0.015220  -0.022752   0.104254
    258       0.033063  -0.062282   0.031312  -0.012258  -0.023367   0.089190
    259      -0.020662   0.001584   0.025901  -0.000369   0.008824   0.006601
    260      -0.066642   0.072353   0.010911   0.018224   0.055608  -0.132871
    261       0.031067  -0.057737  -0.005351  -0.012209  -0.054233   0.093291
    262       0.048641  -0.060992   0.024327  -0.009012  -0.013022   0.064277
    263       0.052334  -0.052319   0.054334  -0.006430   0.027417   0.039285
    264       0.087435  -0.007482  -0.157858   0.006839  -0.077034  -0.070362
    265      -0.056416  -0.000621   0.110719  -0.005744   0.050896   0.056267
    266       0.051975  -0.011482  -0.093525   0.002677  -0.053661  -0.032481
    267      -0.024699   0.009752   0.022367   0.000405   0.012729  -0.000935
    268       0.114894  -0.039485  -0.151197   0.000787  -0.090305  -0.024307
    269      -0.020892   0.003862   0.021147  -0.000592   0.007624   0.005920
    270      -0.030167   0.030215   0.028931   0.004355   0.038479  -0.027040
    271       0.113664  -0.056339  -0.153323  -0.002490  -0.112201  -0.002530
    272      -0.052010   0.024576   0.069201   0.000947   0.048964   0.002431
    273      -0.083632   0.055417   0.063174   0.005444   0.053793  -0.030672
    274      -0.102524   0.062664   0.068167   0.006116   0.052346  -0.034857
    275      -0.097363   0.011508   0.114448  -0.001246   0.042650   0.022441
    276       0.028675  -0.012096  -0.040333  -0.001170  -0.029492   0.003699
    277       0.243340  -0.110653  -0.259083  -0.008817  -0.171918   0.031436
    278       0.000307  -0.011884   0.011591  -0.001639  -0.000988   0.013036
    279      -0.085565   0.019558   0.096168  -0.000142   0.038140   0.014038
    280       0.161591  -0.086465  -0.187616  -0.007174  -0.136102   0.026339
    281       0.006519   0.033601  -0.016452   0.005218   0.030294  -0.039231
    282       0.049094  -0.049477  -0.066278  -0.005643  -0.075751   0.031228
    283      -0.024550   0.021053   0.043665   0.002282   0.043439  -0.010537
    284       0.094301  -0.031931  -0.115074  -0.001666  -0.066333  -0.003496
    285       0.059769  -0.049511  -0.101517  -0.002748  -0.070012  -0.013865
    286      -0.006557   0.006799   0.020016  -0.000466   0.005887   0.012816
    287      -0.100765   0.042000   0.050996   0.007687   0.071440  -0.080322
    288       0.047485   0.040668  -0.035249   0.012486   0.103878  -0.141927
    289       0.053742   0.052552  -0.041036   0.016142   0.135895  -0.184816
    290      -0.003554   0.006993   0.010623   0.000251   0.006638   0.003244
    291      -0.003329   0.002760   0.000132   0.001070   0.010023  -0.012919
    292      -0.093474  -0.030285   0.078730  -0.012314  -0.085140   0.148709
    293      -0.036512  -0.010130   0.037276  -0.005584  -0.037753   0.070876
    294      -0.008670   0.015068   0.021780   0.001176   0.019929  -0.000549
    295      -0.104524  -0.014301   0.117710  -0.014000  -0.085155   0.191247
    296      -0.015616   0.000521   0.020854  -0.001984  -0.010170   0.030251
    297      -0.112938   0.003622   0.103408  -0.005611  -0.015853   0.070426
    298       0.024965  -0.028368  -0.033505  -0.002685  -0.034320   0.013998
    299       0.120629   0.042067  -0.079873   0.010263   0.065364  -0.088173
    300       0.077184   0.013796  -0.077254   0.007947   0.042619  -0.098891
    301      -0.184501  -0.037897   0.165112  -0.017280  -0.096043   0.196729
    302      -0.121401  -0.010879   0.113607  -0.009362  -0.044604   0.111750
    303      -0.039497  -0.028635   0.011076  -0.004085  -0.033988   0.013468
    304      -0.138694  -0.000376   0.157771  -0.012930  -0.059951   0.174283
    305      -0.096804  -0.048545   0.063642  -0.011324  -0.079900   0.088281
    306       0.042437  -0.014129  -0.069772   0.004494   0.014475  -0.080575
    307       0.074942   0.010137  -0.089626   0.009564   0.052691  -0.124716
    308      -0.055255  -0.029054   0.028502  -0.005407  -0.039514   0.038385
    309       0.052080   0.005686  -0.067911   0.009301   0.065073  -0.061532
    310      -0.023435   0.014537   0.024884   0.004164   0.056294   0.056158
    311       0.082368  -0.008557  -0.089452   0.002818  -0.014508  -0.119239
    312       0.085005   0.116833   0.083507   0.008898   0.139149   0.218642
    313      -0.060450  -0.080819  -0.054032  -0.007144  -0.105568  -0.154544
    314      -0.022802  -0.041058  -0.038929  -0.001967  -0.041279  -0.084667
    315      -0.026771  -0.021990  -0.004494  -0.001933  -0.022354  -0.018971
    316       0.062784   0.062806   0.025872   0.005472   0.071103   0.081785
    317       0.094067   0.093828   0.034598   0.009809   0.122826   0.131868
    318      -0.047065  -0.029740   0.014867  -0.006848  -0.067019  -0.026606
    319       0.099276   0.093033   0.023926   0.011752   0.139325   0.131326
    320       0.085701   0.078494   0.016722   0.010622   0.123609   0.111248
    321      -0.095778  -0.063654   0.013641  -0.008341  -0.080070  -0.026321
    322       0.023127   0.051374   0.050673   0.000040   0.020588   0.058500
    323      -0.138839  -0.104800  -0.001870  -0.009552  -0.096081  -0.039027
    324       0.022216   0.021941   0.004122   0.003281   0.037322   0.028633
    325       0.111621   0.103471   0.023664   0.010547   0.120602   0.092123
    326       0.229066   0.188109   0.014402   0.021486   0.230428   0.141273
    327      -0.091581  -0.088414  -0.028712  -0.005853  -0.070418  -0.056894
    328       0.076020   0.041826  -0.033351   0.012591   0.122905   0.055673
    329       0.157642   0.143814   0.029514   0.014662   0.165868   0.120742
    330       0.070583   0.052165  -0.012611   0.011482   0.119671   0.071710
    331      -0.092915  -0.090000  -0.023027  -0.009556  -0.111122  -0.089482
    332       0.015775   0.016663   0.011221  -0.001292  -0.011366  -0.005136
    333       0.073570   0.068758   0.014546   0.007751   0.088165   0.066797
    334       0.073859   0.036994  -0.037723   0.012151   0.115994   0.044447
    335      -0.049184  -0.034481   0.007485  -0.005870  -0.059028  -0.028813
    336       0.024090   0.045879   0.074594  -0.016657  -0.161283  -0.081397
    337       0.020723   0.034977   0.050694  -0.010626  -0.102373  -0.050665
    338       0.020373   0.047549   0.087846  -0.020610  -0.200299  -0.102508
    339      -0.001742   0.001490   0.007401  -0.001996  -0.019582  -0.010153
    340      -0.001810  -0.000761   0.000984  -0.000259  -0.002620  -0.001111
    341      -0.071858  -0.091995  -0.094539   0.015839   0.148054   0.066578
    342      -0.015910  -0.013450   0.000259  -0.002387  -0.025711  -0.016960
    343      -0.027160  -0.033965  -0.032683   0.005045   0.046234   0.019487
    344      -0.090926  -0.113443  -0.108056   0.016350   0.150199   0.062991
    345      -0.098332  -0.100083  -0.056281   0.002752   0.016894  -0.004628
    346      -0.071974  -0.093584  -0.089078   0.012214   0.108748   0.037052
    347       0.071337   0.069542   0.033231  -0.000295   0.004249   0.010996
    348       0.058670   0.072187   0.062497  -0.007690  -0.066998  -0.021268
    349       0.037299   0.038874   0.023537  -0.001518  -0.010798   0.000141
    350      -0.182082  -0.214491  -0.172915   0.019726   0.169722   0.050527
    351      -0.019780  -0.028792  -0.031176   0.004580   0.040867   0.013014
    352       0.000180   0.011320   0.025468  -0.005108  -0.047283  -0.017195
    353      -0.156105  -0.186910  -0.155153   0.018341   0.158605   0.047962
    354       0.046863   0.053021   0.039447  -0.004043  -0.033990  -0.009524
    355       0.065360   0.083133   0.075921  -0.009990  -0.088079  -0.029763
    356       0.048726   0.061337   0.055212  -0.007174  -0.063222  -0.021708
    357       0.049052   0.059114   0.048793  -0.005632  -0.048543  -0.015473
    358      -0.047371  -0.037307   0.001157  -0.005013  -0.051401  -0.021657
    359       0.024164   0.035809   0.040926  -0.006475  -0.058515  -0.019045
    360      -0.010406  -0.013858  -0.014415   0.002198   0.019751   0.005941
    361      -0.005794  -0.007436  -0.007270   0.001076   0.009485   0.002726
    362      -0.035326  -0.046989  -0.049352   0.007672   0.069214   0.021094
    363      -0.007274  -0.006796  -0.001821  -0.000460  -0.005127  -0.002326
    364       0.023672   0.022958   0.010249   0.000158   0.003449   0.003094
    365      -0.027574  -0.032796  -0.026805   0.003056   0.026090   0.006951
    366      -0.067345  -0.088835  -0.090538   0.013549   0.121477   0.036621
    367      -0.000434  -0.000204   0.000145  -0.000014  -0.000285   0.000120
    368       0.040891   0.053596   0.053921  -0.007941  -0.071214  -0.021344
    369       0.002184   0.002875   0.003090  -0.000507  -0.004613  -0.001444
    370       0.032372   0.046453   0.053491  -0.008801  -0.080088  -0.025190
    371      -0.036187  -0.048469  -0.050816   0.007840   0.070423   0.021577
    372       0.027495   0.033995   0.030953  -0.004152  -0.036576  -0.010382
    373      -0.037255  -0.047516  -0.045824   0.006530   0.058076   0.017163
    374      -0.016762  -0.022771  -0.024548   0.003902   0.035125   0.010738
    375       0.044595   0.056174   0.053449  -0.007559  -0.067200  -0.019639
    376       0.026744   0.032954   0.030270  -0.004151  -0.036684  -0.010491
    377       0.029705   0.037698   0.036327  -0.005165  -0.046295  -0.013643
    378      -0.037327  -0.046858  -0.044372   0.006251   0.055550   0.016291
    379      -0.013289  -0.017516  -0.017831   0.002647   0.023901   0.007264
    380       0.000027  -0.000156  -0.000415   0.000124   0.000856   0.000314
    381      -0.005249  -0.004211  -0.000440  -0.000382  -0.004008  -0.001860
    382       0.002069   0.003554   0.004800  -0.000866  -0.007874  -0.002581
    383       0.018577   0.024221   0.024319  -0.003557  -0.032247  -0.009701
    384      -0.023555  -0.030039  -0.028472   0.003928   0.034729   0.009924
    385       0.016949   0.021997   0.021531  -0.003086  -0.027353  -0.008026
    386       0.013863   0.017411   0.015885  -0.002056  -0.018231  -0.004960
    387       0.018864   0.026338   0.028505  -0.004407  -0.039661  -0.012110
    388       0.000780   0.000691   0.000152   0.000036   0.000532   0.000266
    389      -0.012867  -0.017894  -0.019525   0.003113   0.027745   0.008638
    390      -0.010801  -0.013050  -0.011876   0.001652   0.014698   0.004440
    391       0.014070   0.018381   0.018269  -0.002680  -0.023720  -0.007075
    392       0.009137   0.011273   0.010398  -0.001404  -0.012703  -0.003732
    393      -0.103094  -0.132918  -0.127295   0.017704   0.157219   0.049204
    394      -0.039714  -0.051505  -0.050208   0.007120   0.063549   0.019599
    395       0.070066   0.089899   0.085120  -0.011691  -0.103541  -0.032519
    396       0.025207   0.034436   0.036969  -0.005755  -0.051859  -0.015742
    397       0.034506   0.045648   0.045813  -0.006678  -0.059650  -0.018665
    398      -0.077627  -0.103025  -0.104594   0.015437   0.138328   0.042767
    399      -0.014119  -0.017877  -0.016984   0.002385   0.021197   0.006339
    400       0.003302   0.004351   0.004029  -0.000526  -0.004531  -0.001659
    401      -0.050654  -0.066817  -0.066443   0.009568   0.085401   0.026950
    402      -0.014503   0.020747  -0.014243  -0.037930  -0.000446   0.001684
    403       0.000481  -0.000717   0.000521   0.002538  -0.000128   0.000118
    404      -0.006001   0.008874  -0.006805  -0.056102   0.003396  -0.000925
                168        169        170        171        172        173    
      0       0.000818  -0.000004  -0.007811   0.000000  -0.002097  -0.000000
      1      -0.000930   0.000006   0.014272  -0.000000   0.000765   0.000001
      2       0.001609  -0.000009  -0.022814   0.000000   0.004623   0.000002
      3      -0.000088   0.000000  -0.001565   0.000000   0.000902   0.000001
      4      -0.000591   0.000003   0.005919  -0.000000  -0.003237  -0.000001
      5       0.000786  -0.000005  -0.008748   0.000000  -0.000500  -0.000000
      6      -0.000993   0.000005   0.010172   0.000000   0.009555   0.000003
      7       0.001253  -0.000007  -0.018729   0.000000   0.024161   0.000005
      8      -0.001945   0.000012   0.028631   0.000000  -0.043661  -0.000011
      9      -0.003844   0.000023   0.052538   0.000000  -0.042269  -0.000010
     10      -0.001393   0.000010   0.019995   0.000000  -0.019569  -0.000003
     11       0.000744  -0.000005  -0.012413   0.000000   0.029944   0.000008
     12       0.003488  -0.000022  -0.049904   0.000000   0.060481   0.000014
     13       0.002453  -0.000015  -0.036465   0.000000   0.056176   0.000014
     14      -0.002844   0.000017   0.039529   0.000000  -0.046712  -0.000011
     15       0.002684  -0.000015  -0.032909   0.000000   0.025519   0.000006
     16       0.001749  -0.000009  -0.018402  -0.000000  -0.013783  -0.000004
     17      -0.000100   0.000000   0.002050   0.000000  -0.007929  -0.000002
     18      -0.001848   0.000014   0.042363  -0.000000  -0.042589  -0.000011
     19      -0.003394   0.000013   0.017470  -0.000000   0.038304   0.000011
     20      -0.000133  -0.000005  -0.012133   0.000000   0.156083   0.000038
     21      -0.000083  -0.000002  -0.010441   0.000000  -0.036155  -0.000006
     22       0.002285  -0.000009  -0.002930  -0.000000  -0.069465  -0.000017
     23       0.000712  -0.000003  -0.009881   0.000000  -0.150723  -0.000038
     24      -0.001178   0.000003  -0.003607   0.000000   0.036075   0.000009
     25       0.000649  -0.000004  -0.007453  -0.000000  -0.041044  -0.000014
     26       0.000782  -0.000015  -0.046763   0.000000  -0.041204  -0.000012
     27       0.000248  -0.000021  -0.073250   0.000000   0.023763   0.000005
     28      -0.000466   0.000009   0.041770  -0.000000   0.020904   0.000011
     29      -0.001463  -0.000004  -0.038759   0.000000   0.100837   0.000022
     30       0.001474   0.000025   0.119646   0.000000   0.077661   0.000016
     31       0.001446  -0.000007  -0.017981  -0.000000  -0.043849  -0.000021
     32       0.001096   0.000010   0.058034   0.000000  -0.023539  -0.000002
     33      -0.002642  -0.000012  -0.101396  -0.000000  -0.044825  -0.000009
     34      -0.001430   0.000008   0.019460   0.000000   0.042675   0.000020
     35      -0.000908   0.000001  -0.018596  -0.000000   0.035750  -0.000002
     36       0.003327  -0.000024   0.008248   0.000000  -0.003210   0.000010
     37       0.005054  -0.000051  -0.051905   0.000000  -0.045060  -0.000005
     38       0.004315  -0.000032   0.000646   0.000000  -0.044655   0.000006
     39       0.000262   0.000003   0.022854  -0.000000   0.018337   0.000002
     40      -0.006254   0.000046   0.014722   0.000000   0.013399   0.000007
     41       0.012008  -0.000079   0.019117   0.000000  -0.007314   0.000017
     42      -0.018441   0.000130   0.012597  -0.000000   0.032604  -0.000018
     43      -0.006765   0.000053   0.002174  -0.000001   0.009596  -0.000024
     44      -0.000050  -0.000011  -0.038951  -0.000000  -0.022953  -0.000005
     45       0.016289  -0.000099   0.001957   0.000000   0.004496   0.000001
     46       0.017195  -0.000133   0.008359   0.000001   0.007672   0.000030
     47      -0.004797   0.000040   0.021641  -0.000000   0.052580  -0.000008
     48      -0.012785   0.000081   0.001283  -0.000000  -0.008031  -0.000000
     49      -0.014962   0.000112  -0.014748  -0.000001  -0.019402  -0.000033
     50       0.002959  -0.000037  -0.013829   0.000000  -0.037609   0.000023
     51       0.000777  -0.000030   0.001874   0.000001   0.000633   0.000022
     52       0.009286  -0.000067   0.005303  -0.000001   0.004003   0.000009
     53       0.009076  -0.000017   0.008167  -0.000002   0.031197  -0.000048
     54       0.004344  -0.000027  -0.000359   0.000000   0.005753  -0.000007
     55      -0.024476   0.000080  -0.003458   0.000001  -0.008784   0.000018
     56       0.013474  -0.000039  -0.000638  -0.000002   0.003015  -0.000037
     57       0.052780  -0.000247   0.001756  -0.000004   0.011827  -0.000053
     58      -0.025826   0.000162  -0.000179   0.000004  -0.008754   0.000051
     59       0.004909  -0.000033  -0.000357   0.000003   0.000756   0.000026
     60      -0.068838   0.000398  -0.003748   0.000001   0.000792  -0.000006
     61       0.026891  -0.000106   0.001586  -0.000006   0.010832  -0.000070
     62      -0.014348   0.000106  -0.002539  -0.000002  -0.020300   0.000018
     63       0.059689  -0.000438   0.003245  -0.000003  -0.003356   0.000007
     64      -0.008942   0.000000   0.000735   0.000008  -0.002605   0.000078
     65       0.004096  -0.000074   0.001713   0.000000   0.017280  -0.000033
     66      -0.011001   0.000274  -0.000521   0.000006   0.000817   0.000034
     67       0.009156  -0.000105  -0.000198  -0.000005   0.006246  -0.000070
     68       0.029124   0.000297   0.000630   0.000014  -0.011343   0.000092
     69      -0.012629   0.000270  -0.001128   0.000001   0.001791  -0.000015
     70      -0.023085  -0.000891   0.000054  -0.000014   0.004043  -0.000069
     71      -0.012786   0.000081  -0.000571   0.000007   0.000951   0.000036
     72      -0.044494  -0.001100  -0.000668  -0.000016   0.003949  -0.000076
     73      -0.045936  -0.000286  -0.001841  -0.000011   0.003228  -0.000064
     74      -0.009358  -0.000559   0.000245  -0.000025   0.002108  -0.000101
     75       0.052128   0.000756   0.000666  -0.000002   0.000414  -0.000040
     76       0.043769   0.000870   0.001175   0.000023  -0.008084   0.000127
     77       0.006023   0.000971  -0.000850   0.000030   0.004843   0.000047
     78      -0.048221  -0.000509  -0.000598   0.000001  -0.001211   0.000056
     79      -0.021992  -0.000701  -0.000589  -0.000038   0.004426  -0.000158
     80      -0.002932  -0.000875   0.000879  -0.000026  -0.005655  -0.000027
     81       0.007297   0.000090  -0.000107   0.000020   0.000797   0.000013
     82      -0.000641  -0.000258   0.000408   0.000063  -0.004504   0.000205
     83       0.021582   0.001109  -0.000076  -0.000033   0.002441  -0.000071
     84       0.015868   0.000361   0.000061  -0.000012   0.001054  -0.000057
     85      -0.008167  -0.001532   0.000241   0.000065  -0.001133   0.000106
     86      -0.015858  -0.001067   0.000117   0.000014  -0.001038   0.000023
     87       0.047410   0.003539  -0.000154  -0.000066   0.001831  -0.000080
     88      -0.023631  -0.000299  -0.000223  -0.000029  -0.000223  -0.000042
     89      -0.021835  -0.001905   0.000028   0.000087  -0.001230   0.000151
     90      -0.058949  -0.004628   0.000447  -0.000012  -0.000590  -0.000098
     91       0.020836   0.000630  -0.000164  -0.000004   0.003715  -0.000048
     92       0.011421   0.002275  -0.000045  -0.000165   0.000139  -0.000267
     93       0.050570   0.004737  -0.000329   0.000018  -0.000090   0.000198
     94      -0.005444  -0.000113   0.000036   0.000078  -0.002743   0.000206
     95       0.000307  -0.001480  -0.000046   0.000194   0.000856   0.000346
     96      -0.008166  -0.003206   0.000049   0.000055  -0.000090  -0.000190
     97      -0.012303   0.002783   0.000078  -0.000186   0.002051  -0.000202
     98       0.015185   0.000100  -0.000083  -0.000047   0.000194  -0.000138
     99      -0.013144  -0.002843   0.000093  -0.000022   0.000265  -0.000125
    100       0.005849   0.003858  -0.000057  -0.000066   0.000244   0.000438
    101      -0.008464   0.006503   0.000014  -0.000107   0.000649  -0.000145
    102      -0.015286   0.008154   0.000028   0.000018   0.000660   0.000798
    103      -0.014613  -0.003535   0.000100   0.000123  -0.000072  -0.000207
    104      -0.024876   0.002627   0.000121   0.000019   0.000582   0.000882
    105       0.018600  -0.002968  -0.000012  -0.000271   0.000125  -0.000802
    106       0.014062   0.007763  -0.000078  -0.000413  -0.001251  -0.001369
    107       0.014935  -0.010723  -0.000041   0.000225  -0.000837  -0.000169
    108      -0.018570  -0.000437   0.000021   0.000581  -0.000274   0.002272
    109      -0.010603  -0.006943   0.000081   0.000325   0.001095   0.001263
    110      -0.005156   0.011102  -0.000011  -0.000486   0.000257  -0.000764
    111       0.002597   0.002702   0.000009  -0.000511   0.000175  -0.002757
    112      -0.002988   0.012035  -0.000025  -0.000358  -0.000644  -0.003484
    113       0.003970   0.000987  -0.000025   0.000080  -0.000509  -0.000900
    114       0.005238  -0.002441  -0.000003  -0.000415   0.000172  -0.000387
    115       0.003181  -0.004866   0.000006   0.000473   0.000073  -0.002170
    116       0.001845   0.034080  -0.000032  -0.000842  -0.000239  -0.004245
    117       0.005951  -0.057824   0.000015   0.002238   0.000276   0.010412
    118       0.000165  -0.022347   0.000017   0.000639   0.000176   0.010118
    119      -0.009462   0.014711  -0.000010  -0.001184  -0.000118  -0.006143
    120      -0.006134   0.070080  -0.000031  -0.002163  -0.000112  -0.008033
    121       0.001700   0.019369  -0.000008   0.000183   0.000254  -0.001555
    122       0.003864  -0.027935  -0.000000   0.002118   0.000531   0.011435
    123       0.005549  -0.060968   0.000025   0.003305  -0.000003   0.016350
    124      -0.002156  -0.013301  -0.000008  -0.001067  -0.000335  -0.003166
    125      -0.001231   0.009031  -0.000008  -0.001543  -0.000314  -0.009126
    126       0.000182   0.030916  -0.000007  -0.006394   0.000028  -0.031211
    127      -0.000180   0.056247  -0.000014  -0.004598   0.000132   0.000208
    128       0.000663   0.001467  -0.000006   0.002769   0.000266   0.021547
    129      -0.001351   0.020958  -0.000009  -0.001903   0.000062  -0.010376
    130      -0.000215  -0.005562   0.000001  -0.005159  -0.000056  -0.020602
    131      -0.000856  -0.062893   0.000010   0.010744  -0.000005   0.032378
    132       0.000935   0.042496  -0.000008  -0.013203   0.000043  -0.023196
    133       0.002386   0.112212  -0.000018   0.003968   0.000076   0.121596
    134       0.002473   0.066579  -0.000010  -0.020426  -0.000032  -0.060630
    135      -0.000729  -0.033371   0.000007   0.018664  -0.000131   0.074312
    136      -0.001929  -0.095104   0.000025  -0.009215  -0.000035  -0.130997
    137      -0.003001  -0.096800   0.000024   0.006240   0.000021  -0.034595
    138       0.000185   0.016429  -0.000005  -0.031127   0.000136  -0.085960
    139      -0.000933  -0.024184   0.000004   0.037129   0.000042  -0.025337
    140       0.001073   0.026073   0.000006  -0.029522  -0.000036   0.012702
    141       0.000354   0.018408  -0.000005  -0.005578   0.000047  -0.011596
    142       0.000839   0.026660  -0.000010  -0.003253  -0.000023   0.023001
    143       0.000479   0.014370   0.000012   0.011625  -0.000033   0.031574
    144      -0.001052  -0.037875   0.000006   0.021664   0.000012  -0.040054
    145      -0.000423  -0.016395  -0.000003  -0.067016  -0.000044   0.039455
    146       0.000865   0.027550   0.000013   0.068386  -0.000019   0.019892
    147       0.000393   0.008218  -0.000002  -0.010314  -0.000087   0.066633
    148       0.000680   0.024243  -0.000014   0.067306  -0.000011   0.004351
    149      -0.000287  -0.004479   0.000016  -0.060791   0.000006   0.022729
    150      -0.002091  -0.064437   0.000011   0.022860  -0.000031   0.087758
    151       0.000292  -0.030434   0.000002   0.005090  -0.000028  -0.008346
    152      -0.002636   0.002995  -0.000012   0.011862  -0.000019   0.045099
    153       0.000228  -0.000001  -0.004016   0.000000  -0.032262  -0.000008
    154      -0.000789   0.000004   0.013556  -0.000000   0.002410   0.000000
    155       0.000858  -0.000007  -0.018084   0.000000  -0.006096  -0.000002
    156       0.000458  -0.000003  -0.009565  -0.000000   0.001731   0.000001
    157       0.000377  -0.000004  -0.008256  -0.000000   0.006137   0.000001
    158      -0.000388   0.000002   0.008464   0.000000  -0.001951  -0.000001
    159      -0.000389   0.000002   0.005092  -0.000000   0.009649   0.000002
    160       0.000075  -0.000002  -0.000004  -0.000000  -0.002269  -0.000001
    161      -0.000243  -0.000000   0.001799   0.000000   0.005117   0.000001
    162      -0.000139   0.000001   0.003910   0.000000  -0.005293  -0.000001
    163      -0.000297   0.000003   0.003135   0.000000  -0.007491  -0.000001
    164       0.000461  -0.000002  -0.004494   0.000000   0.006474   0.000002
    165      -0.004317   0.000026   0.064534   0.000000   0.011698   0.000005
    166      -0.000221   0.000002   0.004290  -0.000000   0.001433   0.000001
    167      -0.002598   0.000016   0.035111   0.000000  -0.013009  -0.000004
    168      -0.004836   0.000028   0.069717   0.000000  -0.018575  -0.000007
    169       0.001094  -0.000006  -0.014768   0.000000  -0.004165  -0.000002
    170      -0.001435   0.000008   0.019427   0.000000  -0.002404  -0.000001
    171       0.009337  -0.000054  -0.124246   0.000000   0.016910   0.000004
    172       0.004009  -0.000023  -0.053829  -0.000000   0.003067  -0.000000
    173      -0.003066   0.000017   0.040790   0.000000  -0.010473  -0.000003
    174       0.003391  -0.000020  -0.046423   0.000000   0.039004   0.000010
    175      -0.007046   0.000043   0.095993   0.000000  -0.065928  -0.000013
    176       0.008821  -0.000051  -0.118883   0.000001   0.063943   0.000012
    177       0.004732  -0.000027  -0.062351   0.000000   0.035242   0.000008
    178       0.008345  -0.000046  -0.109002   0.000000   0.043675   0.000009
    179      -0.010107   0.000059   0.133387   0.000000  -0.077194  -0.000018
    180       0.003052  -0.000018  -0.040586   0.000000   0.016466   0.000003
    181      -0.004526   0.000029   0.064491   0.000000  -0.090318  -0.000023
    182       0.009550  -0.000057  -0.132522   0.000000   0.131749   0.000033
    183      -0.003978   0.000028   0.055210  -0.000000  -0.334015  -0.000080
    184      -0.004169   0.000018   0.024835  -0.000000  -0.026223  -0.000003
    185      -0.001799   0.000004   0.001294  -0.000000   0.053673   0.000017
    186      -0.002380   0.000019   0.070147   0.000000   0.064356   0.000015
    187      -0.000140  -0.000003   0.003116   0.000000   0.276028   0.000066
    188      -0.000182  -0.000007  -0.027933   0.000000   0.065021   0.000016
    189      -0.004050   0.000012  -0.025122  -0.000000  -0.061385  -0.000022
    190      -0.001844   0.000007  -0.008094  -0.000000   0.075814  -0.000001
    191       0.003219  -0.000012  -0.002878   0.000000  -0.162536  -0.000033
    192       0.002807   0.000047   0.210093  -0.000000  -0.242424  -0.000055
    193      -0.003778  -0.000055  -0.259385  -0.000000   0.308399   0.000056
    194      -0.003097  -0.000046  -0.213058   0.000000   0.265787   0.000060
    195       0.000866  -0.000008  -0.010947   0.000000  -0.030808  -0.000001
    196      -0.001198   0.000029   0.075552  -0.000000   0.001591  -0.000015
    197       0.000406   0.000074   0.268489   0.000000  -0.158780  -0.000037
    198       0.000563   0.000006   0.014010  -0.000000  -0.051351  -0.000026
    199       0.000498   0.000031   0.146433  -0.000000  -0.075302  -0.000002
    200       0.001308   0.000058   0.256049   0.000001  -0.166767  -0.000011
    201       0.003091  -0.000020  -0.039646  -0.000000  -0.102201  -0.000030
    202       0.004195   0.000038   0.208725   0.000000   0.128653   0.000026
    203       0.002773  -0.000028  -0.069122   0.000000  -0.171209  -0.000040
    204       0.000547   0.000021   0.091999   0.000000  -0.011523   0.000004
    205       0.000886   0.000001   0.005671  -0.000000  -0.077607  -0.000020
    206       0.002447   0.000095   0.430549   0.000000   0.246942   0.000074
    207      -0.005162   0.000003  -0.091010  -0.000000  -0.109993  -0.000011
    208      -0.003341   0.000017   0.019079   0.000000  -0.015002   0.000018
    209       0.006248   0.000027   0.296695   0.000000   0.170146   0.000061
    210       0.000520   0.000004   0.073110   0.000000   0.034980   0.000033
    211      -0.003898  -0.000031  -0.210364   0.000000  -0.041201  -0.000022
    212      -0.002160  -0.000009  -0.104093  -0.000000  -0.003476  -0.000023
    213       0.018035  -0.000104   0.128821   0.000001   0.011182   0.000055
    214      -0.039218   0.000330   0.149321  -0.000003   0.148251  -0.000043
    215      -0.006111   0.000038  -0.028991  -0.000000  -0.031445  -0.000015
    216       0.047951  -0.000362  -0.123474   0.000001  -0.125474   0.000038
    217       0.008493  -0.000065   0.011279   0.000001  -0.001471   0.000044
    218       0.053364  -0.000408  -0.139383   0.000002  -0.144873   0.000053
    219       0.005191  -0.000048  -0.001794   0.000001  -0.003340   0.000043
    220       0.018920  -0.000139  -0.016681   0.000001  -0.032278   0.000039
    221      -0.044832   0.000308   0.077162   0.000000   0.100001   0.000016
    222      -0.012756   0.000094  -0.033875  -0.000001  -0.003948  -0.000060
    223       0.005759  -0.000044   0.008916   0.000001   0.000683   0.000026
    224      -0.073604   0.000535   0.048376  -0.000004   0.112773  -0.000128
    225      -0.020038   0.000109  -0.037475  -0.000000  -0.088041   0.000010
    226      -0.008771   0.000019  -0.010568   0.000000  -0.047874   0.000029
    227       0.004716  -0.000014   0.038434  -0.000000   0.082843  -0.000016
    228       0.025621  -0.000181   0.000486   0.000001  -0.033399   0.000040
    229       0.025417  -0.000153   0.024811   0.000000   0.082207  -0.000009
    230      -0.060040   0.000390  -0.016021  -0.000002  -0.003952  -0.000049
    231      -0.000156  -0.000033   0.002569   0.000000  -0.030301   0.000047
    232      -0.000431   0.000045  -0.015547  -0.000001   0.013387  -0.000067
    233      -0.067975   0.000466  -0.013400  -0.000003  -0.032013  -0.000059
    234       0.045486  -0.000338   0.004742   0.000002  -0.005629   0.000064
    235       0.007108  -0.000045  -0.003277  -0.000000  -0.000452   0.000004
    236       0.038237  -0.000290  -0.008273   0.000002  -0.029987   0.000066
    237       0.013445  -0.000213  -0.008252   0.000007  -0.021490   0.000119
    238      -0.063817   0.000394  -0.027488   0.000012  -0.067197   0.000125
    239      -0.035978   0.000210  -0.021687   0.000011  -0.032888   0.000090
    240      -0.189217   0.000995  -0.003585   0.000010  -0.039814   0.000155
    241      -0.081477   0.000404  -0.002096  -0.000001  -0.016226   0.000018
    242       0.172540  -0.000945   0.002659  -0.000015   0.041707  -0.000207
    243       0.002594   0.000055   0.001058   0.000007  -0.003875   0.000079
    244       0.136467  -0.000673   0.003849  -0.000007   0.025981  -0.000103
    245      -0.112250   0.000478  -0.004241  -0.000004  -0.014318  -0.000024
    246       0.021596  -0.000122   0.000315  -0.000011   0.012360  -0.000136
    247       0.114825  -0.000605   0.002490  -0.000016   0.029093  -0.000204
    248      -0.170992   0.000892  -0.004320   0.000019  -0.040379   0.000245
    249       0.070364  -0.000430   0.001974  -0.000000  -0.036382   0.000096
    250      -0.077072   0.000511  -0.002440  -0.000004   0.034336  -0.000129
    251      -0.049267   0.000333  -0.002774  -0.000000  -0.025144   0.000045
    252      -0.075101   0.000408  -0.003680   0.000006  -0.014740   0.000085
    253       0.189339  -0.001107   0.007602  -0.000008  -0.024302   0.000024
    254      -0.142806   0.000843  -0.006728   0.000008  -0.022053   0.000111
    255       0.029743  -0.000338   0.002833   0.000004  -0.010397   0.000098
    256       0.156273  -0.001164   0.009638  -0.000007  -0.010883   0.000067
    257      -0.117434   0.000622  -0.002870   0.000019   0.008083   0.000129
    258      -0.096760   0.000553  -0.003861   0.000016  -0.001596   0.000113
    259      -0.016953   0.000027  -0.000559   0.000011  -0.005883   0.000093
    260       0.125886  -0.000847   0.006019  -0.000011   0.011271  -0.000103
    261      -0.045295   0.001912  -0.004933   0.000057  -0.013102   0.000268
    262      -0.081871  -0.000014  -0.003794  -0.000019   0.014100  -0.000112
    263      -0.118095  -0.001646  -0.001107  -0.000081   0.023691  -0.000301
    264       0.237000   0.002996   0.007140   0.000053  -0.015027   0.000267
    265      -0.172212  -0.002061  -0.005402  -0.000036   0.011556  -0.000195
    266       0.141550   0.002135   0.004044   0.000071  -0.011164   0.000326
    267      -0.018297  -0.000353  -0.000250   0.000031   0.000089   0.000120
    268       0.185284   0.003112   0.004320   0.000023  -0.011228   0.000129
    269      -0.019866  -0.000178  -0.000459   0.000041  -0.000886   0.000162
    270      -0.026034  -0.001428   0.000290  -0.000070   0.006239  -0.000304
    271       0.194364   0.004103   0.003947   0.000120  -0.016904   0.000524
    272      -0.085916  -0.001737  -0.001770  -0.000045   0.007260  -0.000196
    273      -0.030720  -0.001097   0.001356   0.000003  -0.012341   0.000157
    274      -0.013506  -0.000610   0.002142   0.000029  -0.018700   0.000296
    275      -0.076699  -0.000219  -0.002059   0.000019   0.000036   0.000080
    276       0.043220   0.001106   0.000854   0.000030  -0.008047   0.000163
    277       0.202960   0.004214   0.001706   0.000052   0.001874   0.000060
    278      -0.016780  -0.000124  -0.001152  -0.000013   0.012108  -0.000165
    279      -0.051874   0.000308  -0.000838   0.000031  -0.004397   0.000230
    280       0.163402   0.003333   0.001293   0.000072   0.003998   0.000048
    281      -0.015903  -0.002172   0.000947  -0.000074  -0.001456  -0.000261
    282       0.087585   0.002911   0.000470   0.000096  -0.001429   0.000260
    283      -0.061642  -0.001753  -0.000878  -0.000066   0.004546  -0.000220
    284       0.095734   0.001524   0.001619   0.000027  -0.002852   0.000076
    285       0.069503  -0.000211   0.000995   0.000221  -0.004101   0.000402
    286      -0.001917   0.001342  -0.000139  -0.000064  -0.000485  -0.000040
    287      -0.093079  -0.007539   0.000889   0.000325  -0.011409   0.000629
    288      -0.176111  -0.010637  -0.000031   0.000143  -0.004725   0.000152
    289      -0.231592  -0.014265  -0.000052   0.000258  -0.007063   0.000353
    290      -0.003588   0.000903  -0.000090  -0.000125   0.000725  -0.000239
    291      -0.017749  -0.001818  -0.000009   0.000124  -0.001041   0.000228
    292       0.154682   0.009087  -0.000257   0.000041   0.003276   0.000221
    293       0.072844   0.005535  -0.000159  -0.000147   0.002702  -0.000209
    294      -0.019174   0.000554  -0.000216  -0.000169   0.001237  -0.000343
    295       0.181760   0.015121  -0.000554  -0.000485   0.007799  -0.000754
    296       0.026505   0.002590  -0.000123  -0.000127   0.001498  -0.000225
    297       0.038876   0.005049  -0.000248   0.000100  -0.006486   0.000496
    298       0.033718   0.000885  -0.000209  -0.000077   0.005432  -0.000367
    299      -0.076148  -0.005410   0.000533  -0.000172   0.002951  -0.000391
    300      -0.079695  -0.007045   0.000588   0.000122  -0.002893   0.000088
    301       0.160333   0.013886  -0.001092  -0.000079   0.001703   0.000174
    302       0.082876   0.008355  -0.000518  -0.000013  -0.004757   0.000184
    303       0.017438   0.000877  -0.000185   0.000247  -0.001318   0.000566
    304       0.133668   0.015124  -0.000789  -0.000286  -0.001817  -0.000110
    305       0.083532   0.007053  -0.000639   0.000237  -0.000606   0.000669
    306      -0.059056  -0.007744   0.000344   0.000317  -0.000156   0.000458
    307      -0.105098  -0.010974   0.000627   0.000307  -0.002270   0.000369
    308       0.038287   0.002088  -0.000245   0.000181  -0.000008   0.000438
    309      -0.058379  -0.019522   0.000399   0.000494  -0.001958  -0.000235
    310       0.025213  -0.016066  -0.000069   0.000416  -0.002479  -0.000677
    311      -0.076769   0.005779   0.000428  -0.000317   0.003511   0.000332
    312       0.132115  -0.017522  -0.000579  -0.000346  -0.002468  -0.003638
    313      -0.092162   0.015264   0.000383   0.000108   0.002139   0.003256
    314      -0.053337   0.003762   0.000264   0.000233   0.000820   0.000970
    315      -0.009396   0.001415   0.000036   0.000234  -0.000021  -0.000489
    316       0.045602  -0.007179  -0.000186  -0.000393  -0.000569  -0.000472
    317       0.072247  -0.016575  -0.000261  -0.000262  -0.001636  -0.002477
    318      -0.006804   0.015080  -0.000053  -0.000357   0.001285   0.001630
    319       0.068968  -0.022708  -0.000215   0.000029  -0.002158  -0.003281
    320       0.057499  -0.021529  -0.000159   0.000139  -0.001975  -0.002878
    321      -0.004962   0.006543  -0.000090   0.000364  -0.001859   0.001027
    322       0.034708   0.006012  -0.000144  -0.000059  -0.001533   0.000403
    323      -0.009914  -0.001007  -0.000104   0.000721  -0.002617   0.001147
    324       0.012923  -0.006221  -0.000028  -0.000087  -0.001192  -0.001527
    325       0.041632  -0.008356  -0.000062  -0.000756  -0.001798  -0.004739
    326       0.057192  -0.022292   0.000006  -0.000539   0.001020  -0.002680
    327      -0.025518  -0.007202   0.000036   0.000972  -0.000756   0.002789
    328       0.019613  -0.033083   0.000053   0.000742   0.000335  -0.000095
    329       0.053400  -0.010880  -0.000080  -0.000767   0.000437  -0.003403
    330       0.029879  -0.027939  -0.000015   0.000879  -0.000375   0.000947
    331      -0.041903   0.009074   0.000093   0.000611   0.000772   0.003397
    332      -0.002250   0.011583  -0.000008  -0.000815   0.000469  -0.001831
    333       0.030339   0.022094  -0.000066  -0.001290  -0.000734  -0.014685
    334       0.012813  -0.065078   0.000088   0.001936   0.001462   0.024592
    335      -0.010089   0.018645  -0.000035  -0.000349  -0.000868  -0.005646
    336      -0.032993   0.158617  -0.000020  -0.006215  -0.000699  -0.029997
    337      -0.020492   0.109208  -0.000004  -0.004762  -0.000612  -0.035297
    338      -0.041690   0.193895  -0.000039  -0.008221  -0.000946  -0.040930
    339      -0.004129   0.013232  -0.000000  -0.000650  -0.000134  -0.013607
    340      -0.000416  -0.000963   0.000009  -0.000050  -0.000154  -0.015820
    341       0.026102  -0.193804   0.000029   0.007591   0.000647   0.021842
    342      -0.007308   0.002765   0.000009   0.000163   0.000168   0.013387
    343       0.007432  -0.062272   0.000022   0.002161   0.000327   0.015426
    344       0.024131  -0.214201   0.000032   0.008378   0.001161   0.064500
    345      -0.002801  -0.062080   0.000018  -0.000204  -0.001046  -0.004863
    346       0.012004  -0.078921   0.000027   0.001275  -0.000118   0.001934
    347       0.004928   0.024314  -0.000020   0.001302   0.000991   0.010637
    348      -0.006857   0.113650  -0.000043  -0.006524  -0.000500  -0.035033
    349       0.000604   0.006088  -0.000007   0.003743   0.000752   0.022013
    350       0.015824  -0.238779   0.000072   0.008267  -0.000152   0.040263
    351       0.003638   0.003984   0.000009  -0.001274  -0.000176  -0.010482
    352      -0.005027  -0.022607  -0.000016   0.002668  -0.000108   0.016636
    353       0.014820  -0.179943   0.000071   0.002014  -0.000351   0.022611
    354      -0.003104   0.079440  -0.000026  -0.000679   0.000024  -0.005314
    355      -0.009861   0.108734  -0.000052  -0.009284  -0.000104  -0.046032
    356      -0.007423   0.109024  -0.000045  -0.004470  -0.000270  -0.025624
    357      -0.005357   0.131672  -0.000044  -0.013706  -0.000042  -0.073397
    358      -0.005172  -0.317927   0.000074   0.038669  -0.000811  -0.010707
    359      -0.005055  -0.072902   0.000003   0.014447  -0.000133  -0.010008
    360       0.001327   0.051109  -0.000009  -0.029067   0.000063  -0.121303
    361       0.000551   0.033810  -0.000002   0.055801  -0.000116   0.358084
    362       0.004719   0.199157  -0.000042  -0.071038   0.000317  -0.171593
    363      -0.000422  -0.066867   0.000018   0.006946  -0.000228  -0.027191
    364       0.000719   0.091614  -0.000014  -0.002787   0.000230   0.024253
    365       0.001808  -0.013912   0.000009  -0.003567  -0.000274  -0.042130
    366       0.008407   0.293041  -0.000054   0.002359   0.000036   0.074071
    367       0.000142  -0.011509   0.000014  -0.056809   0.000203  -0.246612
    368      -0.004917  -0.163253   0.000038  -0.006098   0.000045  -0.071997
    369      -0.000318  -0.016466   0.000003   0.003606  -0.000089   0.047102
    370      -0.005811  -0.234045   0.000051   0.042611  -0.000194  -0.048226
    371       0.004984   0.179937  -0.000024  -0.047025   0.000214  -0.101399
    372      -0.002354  -0.066022   0.000010   0.096684   0.000132  -0.131949
    373       0.003976   0.119555  -0.000019  -0.357129  -0.000008   0.077110
    374       0.002374   0.108334  -0.000015   0.280564   0.000136  -0.018793
    375      -0.004439  -0.149375   0.000025  -0.055896   0.000111  -0.168278
    376      -0.002331  -0.078635   0.000010   0.130145   0.000113  -0.174478
    377      -0.003109  -0.103918   0.000035  -0.135586   0.000049  -0.064231
    378       0.003732   0.117630  -0.000021   0.300155  -0.000079   0.051151
    379       0.001706   0.054450  -0.000022   0.297857   0.000020  -0.066447
    380       0.000082   0.002305   0.000016   0.063775   0.000012  -0.019789
    381      -0.000507  -0.023030   0.000004  -0.318715  -0.000165   0.193558
    382      -0.000618  -0.023268  -0.000002  -0.129411  -0.000064   0.066978
    383      -0.002242  -0.075607   0.000037  -0.209803  -0.000012   0.022438
    384       0.002225   0.068603  -0.000012   0.063992  -0.000236   0.197415
    385      -0.001833  -0.057457   0.000002  -0.134845   0.000093  -0.066102
    386      -0.001065  -0.032678   0.000017   0.081514   0.000245  -0.226042
    387      -0.002801  -0.097398   0.000016  -0.257993   0.000064  -0.046853
    388       0.000073   0.004042  -0.000010   0.027079   0.000024  -0.024583
    389       0.002037   0.068927   0.000008   0.288584   0.000079  -0.094517
    390       0.001087   0.026092  -0.000005   0.298844   0.000140  -0.197564
    391      -0.001640  -0.050906  -0.000006  -0.190468   0.000024   0.004909
    392      -0.000883  -0.023078   0.000018  -0.165810  -0.000025   0.066622
    393       0.013507   0.101814   0.000004  -0.082272   0.000105  -0.327429
    394       0.005085   0.077962  -0.000019  -0.039072   0.000069  -0.112163
    395      -0.009125  -0.039332  -0.000018   0.050181  -0.000048   0.228155
    396      -0.003532  -0.139621   0.000026   0.045683  -0.000097   0.090724
    397      -0.004874  -0.076511   0.000004   0.036548  -0.000064   0.147585
    398       0.010690   0.235302  -0.000043  -0.095335   0.000181  -0.284769
    399       0.001537   0.037000  -0.000006  -0.016734   0.000076   0.014839
    400      -0.000637   0.017797  -0.000014  -0.002747   0.000029   0.050119
    401       0.007267   0.081988  -0.000006  -0.048546   0.000047  -0.261461
    402      -0.000359  -0.000001  -0.018620   0.000000  -0.108023  -0.000025
    403      -0.000161   0.000002   0.010613  -0.000000  -0.026717  -0.000007
    404       0.001188  -0.000009  -0.024436   0.000000  -0.048533  -0.000012
                174        175        176        177        178        179    
      0      -0.000534  -0.001042  -0.018023   0.003520  -0.000075  -0.000153
      1       0.000740   0.002289   0.082570  -0.019139   0.004247  -0.003293
      2       0.001020   0.002248   0.059180  -0.013115   0.002392  -0.001796
      3       0.000367   0.000790   0.013687  -0.002592  -0.000136   0.000364
      4      -0.000786  -0.001954  -0.063659   0.014702  -0.003386   0.002783
      5      -0.000533  -0.001491  -0.045218   0.010127  -0.001825   0.001298
      6       0.001538   0.002265   0.013747  -0.001165  -0.001705   0.001847
      7       0.002234   0.001453  -0.061567   0.016749  -0.004975   0.003292
      8      -0.005656  -0.007557  -0.043015   0.004100   0.003816  -0.003675
      9      -0.005073  -0.006271  -0.017050  -0.001164   0.004092  -0.003533
     10      -0.001412  -0.000061   0.080534  -0.020212   0.004832  -0.002933
     11       0.004187   0.006096   0.057307  -0.008981  -0.001695   0.002090
     12       0.006956   0.008059  -0.003137   0.007720  -0.006631   0.005284
     13       0.006860   0.008445   0.015553   0.003570  -0.006217   0.005299
     14      -0.005317  -0.005999   0.011339  -0.008006   0.005436  -0.004159
     15       0.002770   0.003099  -0.000617   0.002625  -0.002138   0.001624
     16      -0.002161  -0.002919   0.000223  -0.003241   0.003824  -0.003755
     17      -0.001017  -0.001257   0.000234  -0.001288   0.001395  -0.001366
     18      -0.005985  -0.007797  -0.000857  -0.007900   0.009334  -0.009018
     19       0.006732   0.009533  -0.000763   0.011322  -0.014186   0.014489
     20       0.019955   0.024566  -0.000962   0.023500  -0.024312   0.021650
     21      -0.002144  -0.000834   0.003648   0.001371  -0.006209   0.008865
     22      -0.008806  -0.010739   0.001296  -0.010184   0.009520  -0.007333
     23      -0.020313  -0.025679   0.000756  -0.025613   0.027961  -0.026071
     24       0.004606   0.005457  -0.000957   0.004541  -0.002236  -0.001015
     25      -0.008707  -0.013322  -0.002453  -0.016885   0.025490  -0.029762
     26      -0.006915  -0.009281   0.000362  -0.009465   0.009077  -0.006233
     27       0.002280   0.002775  -0.000924   0.003800  -0.006883   0.010251
     28       0.009342   0.016202   0.004422   0.022457  -0.035628   0.041700
     29       0.010195   0.010436  -0.004054   0.006925  -0.000403  -0.005312
     30       0.006816   0.005926  -0.003520   0.002072   0.004238  -0.008037
     31      -0.015435  -0.025196  -0.003553  -0.032334   0.044097  -0.045079
     32       0.000214   0.002276   0.002111   0.004556  -0.007949   0.008442
     33      -0.003871  -0.002549   0.002929   0.001700  -0.009888   0.015415
     34       0.014559   0.023430   0.003067   0.029405  -0.038925   0.038717
     35      -0.006287  -0.015267  -0.006754  -0.025294   0.042865  -0.049184
     36       0.008867   0.015248   0.002914   0.018112  -0.020385   0.015479
     37      -0.001297  -0.000944   0.001126  -0.003081   0.009615  -0.016531
     38       0.010862   0.023695   0.008979   0.036087  -0.056936   0.062310
     39      -0.000023  -0.002113  -0.002156  -0.005529   0.011821  -0.014791
     40       0.004731   0.007354   0.000003   0.007520  -0.001371  -0.013930
     41       0.014631   0.024549   0.004534   0.028023  -0.030385   0.022585
     42      -0.017871  -0.031514  -0.007685  -0.037922   0.046951  -0.043748
     43      -0.020455  -0.032646  -0.003793  -0.031526   0.014658   0.021965
     44      -0.001278   0.000271   0.002124   0.003723  -0.010628   0.015216
     45      -0.001679  -0.005477  -0.002049  -0.010536   0.015338  -0.011656
     46       0.021886   0.030066   0.000034   0.018587   0.015070  -0.053848
     47      -0.013469  -0.029313  -0.011050  -0.045288   0.073485  -0.083115
     48       0.002887   0.009207   0.003288   0.017112  -0.022952   0.013757
     49      -0.022058  -0.028688   0.002027  -0.013149  -0.031775   0.081566
     50       0.023995   0.043120   0.009274   0.051040  -0.051475   0.026619
     51       0.014708   0.017893  -0.000234   0.007298   0.011259  -0.022483
     52       0.009205   0.016329   0.000988   0.016192   0.001737  -0.036329
     53      -0.039796  -0.060913  -0.007997  -0.055399   0.032672   0.006682
     54      -0.007316  -0.013374  -0.002210  -0.015196   0.010211   0.003553
     55       0.013446   0.018893   0.002256   0.016673  -0.012131  -0.005167
     56      -0.024055  -0.027838   0.000505  -0.008193  -0.020739   0.026125
     57      -0.037531  -0.048437  -0.002639  -0.030207  -0.000882   0.030585
     58       0.033329   0.038288  -0.000062   0.011348   0.023114  -0.018871
     59       0.012166   0.008009  -0.002747  -0.011797   0.028745  -0.007193
     60      -0.007234  -0.013499  -0.001141  -0.012299  -0.000802   0.015262
     61      -0.042609  -0.045659   0.000608  -0.010138  -0.025537   0.020468
     62       0.026022   0.053260   0.009457   0.067894  -0.045625  -0.036065
     63       0.009687   0.019624   0.002015   0.018752   0.000228  -0.019023
     64       0.040280   0.030886  -0.005921  -0.023299   0.061992  -0.008338
     65      -0.032249  -0.052803  -0.006184  -0.050180   0.019254   0.033919
     66       0.014796   0.003317  -0.003919  -0.021624   0.024694   0.008020
     67      -0.041177  -0.038725   0.003684   0.008491  -0.051715   0.015659
     68       0.049362   0.046833  -0.001076   0.007228   0.019657  -0.015824
     69      -0.010017  -0.012271   0.000392  -0.001833  -0.010857   0.004874
     70      -0.031717  -0.019799   0.003509   0.014557  -0.026716   0.001875
     71       0.010265  -0.003874  -0.003568  -0.023495   0.006499   0.025165
     72      -0.038987  -0.024930   0.004636   0.018732  -0.039855   0.006712
     73      -0.032171  -0.019654   0.003836   0.016787  -0.022914  -0.006307
     74      -0.033795  -0.004277   0.006124   0.037681  -0.005856  -0.038968
     75      -0.016183  -0.008340   0.003244   0.016569  -0.019890  -0.008107
     76       0.063945   0.043363  -0.006819  -0.026775   0.054344  -0.002890
     77      -0.012262  -0.041183  -0.001408  -0.024802  -0.056521   0.045639
     78       0.020559   0.011403  -0.003982  -0.020862   0.020013   0.016641
     79      -0.056776  -0.014947   0.008648   0.049630  -0.015788  -0.038670
     80       0.020761   0.045010   0.000177   0.018615   0.062148  -0.042488
     81       0.003850  -0.013504  -0.000663  -0.008770  -0.019249   0.006247
     82       0.070314   0.008254  -0.010844  -0.065494   0.006852   0.050875
     83      -0.022830  -0.011207   0.001497   0.003751  -0.018267   0.017432
     84      -0.018718  -0.002703   0.003151   0.019009  -0.002446  -0.014401
     85       0.030839  -0.013605  -0.003549  -0.026198  -0.021889   0.010614
     86       0.009221   0.008648  -0.001653  -0.007314   0.017424   0.018098
     87      -0.047826   0.010857   0.006851   0.046035   0.013106  -0.035706
     88       0.002927   0.007498  -0.001592  -0.007948   0.012137   0.014826
     89       0.039572  -0.022626  -0.003118  -0.025003  -0.037539  -0.019271
     90      -0.000342   0.004916   0.000778   0.007081   0.009735  -0.003302
     91      -0.068841  -0.005781   0.012414   0.077678  -0.002157  -0.074760
     92      -0.022131   0.029766  -0.001332  -0.002245   0.036529   0.039942
     93       0.007610  -0.000129  -0.002477  -0.016875  -0.007943   0.010821
     94       0.064001  -0.014121  -0.008630  -0.058198  -0.026408   0.025589
     95       0.009056  -0.038621   0.004881   0.022712  -0.048924  -0.073784
     96       0.016231  -0.024356   0.001992   0.008414  -0.021192  -0.029315
     97      -0.066692   0.039121   0.004304   0.034883   0.043384   0.011260
     98      -0.014665   0.017508  -0.000176   0.003421   0.034347   0.037853
     99      -0.010004   0.004619   0.001373   0.010267   0.011795   0.003431
    100      -0.019013   0.027221  -0.002988  -0.015649   0.009149   0.022600
    101      -0.024360   0.018143   0.000874   0.009171   0.021778   0.013497
    102      -0.037358   0.039213  -0.001171  -0.000515   0.034997   0.034390
    103       0.006290  -0.015076   0.003760   0.024170   0.018874   0.001279
    104      -0.036199   0.041786  -0.003005  -0.013835   0.012629   0.020114
    105      -0.016249   0.020888  -0.000988  -0.002305   0.021077   0.023700
    106       0.046299  -0.026069  -0.005745  -0.045982  -0.080408  -0.052019
    107       0.044118  -0.049183   0.003566   0.016686  -0.013456  -0.021239
    108       0.021491  -0.026329   0.001669   0.006478  -0.017235  -0.022915
    109      -0.045441   0.033431   0.002935   0.027185   0.062232   0.045723
    110      -0.027135   0.046189  -0.008052  -0.049195  -0.031925  -0.003874
    111      -0.005218  -0.000277   0.002007   0.014475   0.020974   0.014653
    112       0.039062  -0.045900   0.003571   0.016992  -0.011918  -0.017394
    113       0.038161  -0.055853   0.007905   0.046592   0.021211  -0.005300
    114      -0.014150   0.020523  -0.002725  -0.015718  -0.005863   0.001289
    115      -0.001583  -0.002970   0.002039   0.014499   0.023956   0.025461
    116       0.018287  -0.028218   0.004518   0.027571   0.018876   0.006526
    117      -0.026695   0.042893  -0.006804  -0.040854  -0.022396   0.000163
    118      -0.016371   0.028189  -0.005461  -0.034741  -0.036944  -0.035880
    119       0.011853  -0.018418   0.002614   0.015420   0.007179   0.001795
    120       0.002557   0.001142  -0.001255  -0.008813  -0.012165  -0.010483
    121      -0.018993   0.025433  -0.002561  -0.013098   0.010491   0.031971
    122      -0.044748   0.067774  -0.010056  -0.059598  -0.031097  -0.001300
    123       0.004514  -0.010290   0.002307   0.014731   0.014007   0.009935
    124       0.025083  -0.034496   0.003848   0.020733  -0.007287  -0.033689
    125       0.029068  -0.047672   0.008259   0.051101   0.043257   0.032306
    126      -0.001369   0.001064   0.000248   0.002177   0.007049   0.011024
    127      -0.012140   0.018665  -0.002671  -0.015567  -0.004629   0.007297
    128      -0.026466   0.044723  -0.008191  -0.051217  -0.048446  -0.042102
    129      -0.007128   0.012746  -0.002442  -0.015361  -0.014646  -0.012374
    130       0.005274  -0.008459   0.001415   0.008661   0.006710   0.004342
    131      -0.000347   0.001259  -0.000558  -0.003970  -0.008308  -0.012307
    132      -0.005586   0.011124  -0.002515  -0.016377  -0.020436  -0.022568
    133      -0.010011   0.018043  -0.003728  -0.023992  -0.027566  -0.028944
    134       0.004987  -0.009821   0.002279   0.014934   0.019355   0.021946
    135       0.013528  -0.024541   0.004935   0.031477   0.034584   0.035018
    136       0.006360  -0.011919   0.002652   0.017188   0.021412   0.023801
    137      -0.001945   0.003909  -0.000868  -0.005697  -0.006982  -0.007547
    138      -0.013922   0.025194  -0.005041  -0.032122  -0.035047  -0.035303
    139      -0.004751   0.009077  -0.001971  -0.012781  -0.015547  -0.017018
    140       0.003968  -0.007101   0.001419   0.008951   0.009552   0.009322
    141      -0.005443   0.010122  -0.002132  -0.013726  -0.016154  -0.017360
    142       0.001816  -0.003229   0.000615   0.003911   0.003968   0.003713
    143       0.003637  -0.006513   0.001293   0.008100   0.008575   0.008406
    144      -0.000628   0.001044  -0.000161  -0.000962  -0.000602  -0.000246
    145       0.003680  -0.006630   0.001320   0.008461   0.009423   0.009766
    146       0.002997  -0.005784   0.001277   0.008116   0.009783   0.010643
    147       0.008799  -0.016166   0.003311   0.021206   0.024065   0.025144
    148       0.001285  -0.002791   0.000677   0.004527   0.006120   0.007153
    149      -0.000588   0.001007  -0.000168  -0.001166  -0.000979  -0.000660
    150       0.000552   0.000535  -0.000617  -0.004570  -0.009705  -0.013446
    151       0.003622  -0.007097   0.001555   0.010099   0.011923   0.012496
    152      -0.000737   0.002402  -0.000701  -0.004579  -0.005347  -0.004664
    153      -0.003943  -0.004738  -0.000351  -0.004189   0.004180  -0.003525
    154       0.000439   0.000634   0.002292   0.000082  -0.000606   0.000630
    155      -0.000784  -0.000917   0.002002  -0.001339   0.000950  -0.000805
    156       0.000237   0.000276  -0.003355   0.001198  -0.000691   0.000635
    157       0.000935   0.001453   0.016101  -0.002719  -0.000293   0.000381
    158      -0.000153   0.000002   0.011797  -0.003051   0.000919  -0.000696
    159       0.001224   0.001509   0.000650   0.001234  -0.001366   0.001170
    160      -0.000333  -0.000478  -0.003281   0.000370   0.000258  -0.000254
    161       0.000653   0.000770  -0.002955   0.001510  -0.001020   0.000874
    162      -0.000618  -0.000728   0.000354  -0.000749   0.000686  -0.000591
    163      -0.000916  -0.001140  -0.003210  -0.000182   0.000726  -0.000618
    164       0.000659   0.000659  -0.002893   0.001183  -0.000431   0.000158
    165       0.004865   0.013318   0.440400  -0.101048   0.021585  -0.016614
    166       0.000467   0.001245   0.041728  -0.009632   0.002157  -0.001716
    167      -0.002865  -0.006360  -0.171867   0.038353  -0.007328   0.005590
    168      -0.005541  -0.013570  -0.393070   0.088179  -0.016699   0.012331
    169      -0.002742  -0.007893  -0.262020   0.059871  -0.012258   0.009155
    170      -0.000124   0.000137   0.015638  -0.003867   0.001015  -0.000773
    171       0.001837   0.002480   0.029816  -0.005757   0.000826  -0.001006
    172      -0.001002  -0.003821  -0.145480   0.033662  -0.007114   0.005239
    173      -0.001964  -0.004082  -0.104599   0.023232  -0.004453   0.003483
    174       0.005932   0.009537   0.130056  -0.024264  -0.000086   0.001661
    175      -0.005898  -0.003786   0.155150  -0.042061   0.012214  -0.008018
    176       0.002768  -0.005086  -0.414175   0.099117  -0.020233   0.011373
    177       0.004297   0.005566   0.030366  -0.002866  -0.002565   0.002411
    178       0.003240   0.000785  -0.143182   0.036297  -0.008752   0.005289
    179      -0.009869  -0.013535  -0.106421   0.015080   0.004386  -0.004783
    180       0.000894  -0.000709  -0.086053   0.020859  -0.004421   0.002518
    181      -0.014631  -0.024554  -0.368166   0.070699  -0.001570  -0.003251
    182       0.018215   0.026599   0.261943  -0.042386  -0.006333   0.008377
    183      -0.042453  -0.051937   0.004647  -0.049673   0.049652  -0.042930
    184       0.000381   0.002999   0.000477   0.006926  -0.012362   0.014733
    185       0.010724   0.015784  -0.000047   0.019199  -0.025019   0.025919
    186       0.007920   0.009564   0.001243   0.008489  -0.009171   0.008678
    187       0.034278   0.041413  -0.002859   0.038590  -0.038022   0.032645
    188       0.008591   0.010732  -0.002126   0.010937  -0.011050   0.009618
    189      -0.014730  -0.022668  -0.001888  -0.028664   0.040437  -0.044845
    190      -0.008806  -0.023820  -0.016870  -0.040411   0.074494  -0.090485
    191      -0.014733  -0.013926   0.006094  -0.007497  -0.003066   0.011019
    192      -0.028274  -0.033981   0.005621  -0.034312   0.039379  -0.042042
    193       0.021646   0.014129  -0.018595  -0.003524   0.036646  -0.058067
    194       0.029226   0.033391  -0.007999   0.030755  -0.029351   0.027320
    195       0.001986   0.007229   0.005000   0.015074  -0.031801   0.043135
    196      -0.014813  -0.030424  -0.011383  -0.050268   0.093478  -0.121357
    197      -0.019380  -0.024855   0.003259  -0.029344   0.042500  -0.053135
    198      -0.020179  -0.035638  -0.009752  -0.052315   0.089158  -0.110959
    199       0.006964   0.020326   0.013524   0.036351  -0.068689   0.085735
    200       0.007241   0.029263   0.023952   0.057341  -0.113614   0.144216
    201      -0.017009  -0.021856   0.001847  -0.019824   0.013455  -0.002545
    202       0.010856   0.009704  -0.005464   0.005452  -0.001028   0.001222
    203      -0.019327  -0.020427   0.006480  -0.013019  -0.001484   0.014776
    204       0.005511   0.011983   0.005209   0.019029  -0.032298   0.037536
    205      -0.011017  -0.013421   0.002812  -0.012013   0.008322  -0.003291
    206       0.044041   0.060894   0.000572   0.066117  -0.075992   0.070818
    207       0.002930   0.017685   0.014416   0.039126  -0.078576   0.097655
    208       0.018924   0.037996   0.012143   0.057311  -0.091033   0.101390
    209       0.038118   0.053005  -0.000481   0.053374  -0.048159   0.029223
    210       0.027087   0.046575   0.008372   0.060465  -0.080914   0.078951
    211      -0.017252  -0.029422  -0.006197  -0.039972   0.060287  -0.067853
    212      -0.021266  -0.039167  -0.009561  -0.054265   0.078755  -0.082264
    213       0.046090   0.076634   0.012125   0.087658  -0.091465   0.060556
    214      -0.041759  -0.066551  -0.009483  -0.050742  -0.015144   0.114835
    215      -0.008093  -0.007316   0.004360   0.003913  -0.032056   0.059008
    216       0.042773   0.078225   0.021791   0.096253  -0.122609   0.116353
    217       0.034873   0.054478   0.004566   0.049938  -0.011952  -0.062227
    218       0.057552   0.103639   0.026286   0.124074  -0.144183   0.114643
    219       0.034551   0.053327   0.003778   0.046717  -0.003215  -0.076572
    220       0.033988   0.055853   0.008753   0.057719  -0.042005  -0.003774
    221       0.002102  -0.007576  -0.015197  -0.032676   0.112216  -0.206671
    222      -0.048317  -0.075590  -0.006417  -0.070251   0.020783   0.077565
    223       0.020282   0.031704   0.002508   0.028940  -0.005893  -0.038583
    224      -0.113852  -0.187903  -0.030686  -0.196485   0.153120  -0.013535
    225       0.022392   0.053205   0.019749   0.085833  -0.128950   0.121845
    226       0.031381   0.057207   0.013276   0.070597  -0.082509   0.066344
    227      -0.024378  -0.053543  -0.018019  -0.080400   0.112687  -0.098346
    228       0.035066   0.057701   0.009897   0.060970  -0.053699   0.022710
    229      -0.021498  -0.051894  -0.020341  -0.087357   0.142407  -0.151201
    230      -0.034411  -0.045952  -0.001375  -0.029350  -0.008011   0.046868
    231       0.044631   0.077548   0.012258   0.085358  -0.062179  -0.010479
    232      -0.058420  -0.096492  -0.011032  -0.096234   0.043856   0.066453
    233      -0.034522  -0.034051   0.007888   0.007861  -0.084662   0.130497
    234       0.047410   0.066723   0.003031   0.045914   0.012358  -0.078749
    235       0.003467   0.004488  -0.000065   0.002691   0.003173  -0.013945
    236       0.053250   0.080983   0.008416   0.069642  -0.022913  -0.048969
    237       0.078727   0.093799   0.000671   0.035959   0.047317  -0.072887
    238       0.080467   0.095363   0.007534   0.044895  -0.010415   0.057986
    239       0.047434   0.038219  -0.002861  -0.019509   0.044712   0.047563
    240       0.112098   0.148412   0.009946   0.100003  -0.012007  -0.079351
    241       0.023030   0.043702   0.008470   0.059284  -0.055733  -0.022699
    242      -0.140593  -0.172317  -0.005373  -0.082698  -0.046709   0.092070
    243       0.042468   0.035975  -0.006149  -0.022641   0.079075  -0.015540
    244      -0.074829  -0.099420  -0.006810  -0.068714   0.010652   0.058696
    245       0.001406   0.027030   0.012487   0.077006  -0.104978  -0.020938
    246      -0.080003  -0.079524   0.006321   0.008777  -0.105556   0.046171
    247      -0.128119  -0.142092   0.002196  -0.032895  -0.098824   0.079119
    248       0.158396   0.183172   0.001232   0.064680   0.086944  -0.103089
    249       0.081798   0.126913   0.011827   0.104941  -0.018106  -0.081277
    250      -0.097578  -0.135243  -0.008581  -0.090631  -0.005441   0.085560
    251       0.040855   0.068689   0.008271   0.064361  -0.020333  -0.036287
    252       0.054972   0.061767  -0.000007   0.019028   0.030742  -0.033921
    253       0.041870   0.088403   0.013542   0.105343  -0.050564  -0.073337
    254       0.074822   0.088637   0.001876   0.038212   0.029518  -0.054282
    255       0.063185   0.070657  -0.002492   0.010589   0.063479  -0.045050
    256       0.059719   0.086796   0.001679   0.042650   0.056649  -0.076720
    257       0.051808   0.011428  -0.016850  -0.090702   0.126166   0.019194
    258       0.049843   0.024656  -0.010426  -0.052415   0.082960   0.010314
    259       0.046097   0.036178  -0.005184  -0.018741   0.051419  -0.005925
    260      -0.057895  -0.049306   0.005373   0.016651  -0.064811   0.011521
    261       0.108273   0.047276  -0.015107  -0.079423   0.063846   0.050494
    262      -0.058790  -0.059127  -0.000250  -0.018496  -0.010159   0.020518
    263      -0.108326  -0.052758   0.004722   0.023281   0.061387  -0.061366
    264       0.142677   0.098093  -0.015314  -0.056810   0.134514  -0.025808
    265      -0.107188  -0.075778   0.011351   0.041013  -0.102565   0.020467
    266       0.135189   0.055075  -0.019602  -0.103703   0.069621   0.075244
    267       0.025702  -0.017450  -0.007145  -0.054565  -0.034159   0.087985
    268       0.092828   0.081642  -0.007934  -0.015182   0.123849  -0.068714
    269       0.040442  -0.014235  -0.009696  -0.069589  -0.028630   0.101198
    270      -0.101362  -0.011702   0.018795   0.117154  -0.010976  -0.130832
    271       0.209707   0.076764  -0.031355  -0.169839   0.103441   0.123627
    272      -0.083574  -0.037133   0.011624   0.058895  -0.052745  -0.030228
    273       0.091007   0.080969  -0.009801  -0.031823   0.105124  -0.007705
    274       0.152243   0.115478  -0.017583  -0.067886   0.151024   0.004106
    275       0.029910   0.004066  -0.006166  -0.034974   0.025986   0.011585
    276       0.078628   0.041550  -0.010494  -0.050525   0.058288   0.020702
    277       0.001520  -0.042290  -0.001667  -0.027992  -0.069136   0.048390
    278      -0.104474  -0.078191   0.012801   0.050342  -0.116804   0.002397
    279       0.084871   0.024696  -0.016197  -0.093308   0.045106   0.079618
    280      -0.024373  -0.058112   0.004154   0.004020  -0.097886   0.011676
    281      -0.062326   0.031631   0.015470   0.110511   0.037808  -0.121256
    282       0.057130  -0.024955  -0.010272  -0.075122  -0.045375   0.074638
    283      -0.067355  -0.004781   0.010395   0.064722   0.002833  -0.054157
    284       0.034424   0.001235  -0.005323  -0.034440  -0.008244   0.038652
    285       0.093799  -0.042901  -0.009463  -0.071737  -0.074166   0.013151
    286       0.011588   0.015624  -0.006276  -0.037327   0.021517   0.071166
    287       0.150694  -0.000619  -0.009379  -0.048084  -0.002654  -0.103044
    288       0.124473  -0.022240  -0.018179  -0.119618  -0.022755   0.090500
    289       0.193454  -0.050675  -0.025489  -0.172559  -0.069444   0.085778
    290      -0.036282   0.037484   0.000128   0.010115   0.065795   0.065659
    291       0.043191  -0.036375  -0.001296  -0.016767  -0.062470  -0.059293
    292      -0.062225  -0.029511   0.016471   0.097006  -0.066267  -0.182610
    293      -0.080885   0.034384   0.008561   0.062416   0.052243  -0.003945
    294      -0.049994   0.048223   0.000716   0.016559   0.086783   0.081535
    295      -0.236966   0.112498   0.022993   0.172336   0.174355   0.021076
    296      -0.050809   0.032670   0.003413   0.029583   0.054721   0.033446
    297       0.136058  -0.005394  -0.022866  -0.147585  -0.030102   0.101123
    298      -0.104085   0.001379   0.016530   0.105424   0.019724  -0.063971
    299      -0.091171   0.029648   0.012786   0.089098   0.044191  -0.052550
    300       0.073421  -0.031648  -0.006814  -0.050218  -0.045922   0.001920
    301      -0.043308   0.031186   0.000766   0.011020   0.038733   0.028527
    302       0.107107   0.001196  -0.021097  -0.136196  -0.017876   0.121755
    303       0.068797  -0.053154  -0.004568  -0.042205  -0.082382  -0.040461
    304       0.014142   0.053819  -0.014500  -0.083845   0.040774   0.127373
    305       0.072559  -0.065364  -0.005414  -0.052475  -0.113650  -0.057811
    306       0.031168  -0.051498   0.004742   0.020557  -0.055080  -0.080249
    307       0.077930  -0.063845  -0.000791  -0.017412  -0.080533  -0.076915
    308       0.013104  -0.015721   0.000353  -0.000786  -0.012990  -0.009324
    309       0.087807  -0.096198   0.006889   0.031137  -0.044113  -0.070565
    310       0.074457  -0.057004   0.004486   0.028614   0.064285   0.063802
    311      -0.106496   0.058831   0.004246   0.032231  -0.008906  -0.058559
    312       0.144551  -0.144406   0.002065  -0.013111  -0.132061  -0.112807
    313      -0.132237   0.149701  -0.009402  -0.039081   0.064236   0.083938
    314      -0.042407   0.030689   0.004210   0.036349   0.073286   0.044257
    315       0.011975  -0.034402   0.009824   0.064880   0.066084   0.021608
    316       0.021438   0.003100  -0.010245  -0.074048  -0.103944  -0.050888
    317       0.093769  -0.093883   0.001223  -0.009815  -0.093030  -0.081443
    318      -0.084854   0.119157  -0.015917  -0.092113  -0.028923   0.033829
    319       0.132340  -0.154732   0.011302   0.051466  -0.056892  -0.086284
    320       0.124449  -0.152962   0.013885   0.070633  -0.027607  -0.071165
    321       0.088024  -0.077516  -0.001423  -0.024794  -0.094077  -0.078959
    322       0.053726  -0.033783  -0.003667  -0.031090  -0.052470  -0.032292
    323       0.138626  -0.137762   0.002631  -0.007723  -0.125265  -0.119506
    324       0.062700  -0.067465   0.003613   0.013103  -0.037957  -0.046271
    325       0.090845  -0.095280   0.004484   0.013934  -0.061223  -0.071532
    326      -0.054522   0.039901   0.006240   0.053969   0.118246   0.088091
    327       0.066237  -0.091449   0.009425   0.049002  -0.020635  -0.055193
    328       0.019644  -0.068741   0.018787   0.121905   0.110308   0.039718
    329      -0.047206   0.062366  -0.004267  -0.016633   0.048241   0.067919
    330       0.036858  -0.067294   0.013486   0.085082   0.071264   0.026928
    331      -0.042170   0.054993  -0.007238  -0.042637  -0.021967   0.002593
    332      -0.033593   0.046484  -0.005943  -0.033991  -0.011917   0.004684
    333       0.052795  -0.082166   0.014345   0.089429   0.081221   0.058888
    334      -0.078072   0.081105  -0.004031  -0.014844   0.019971  -0.017291
    335       0.056240  -0.070018   0.006566   0.034101  -0.006575  -0.019115
    336       0.070541  -0.111880   0.016939   0.100380   0.046895  -0.009033
    337       0.061851  -0.102657   0.017863   0.110216   0.092942   0.071567
    338       0.093941  -0.149170   0.022806   0.135833   0.069448   0.000710
    339       0.013890  -0.025051   0.005324   0.034551   0.044997   0.055212
    340       0.015733  -0.029423   0.006743   0.044315   0.062413   0.078834
    341      -0.064309   0.099585  -0.013866  -0.079521  -0.010206   0.065965
    342      -0.014265   0.027051  -0.006614  -0.044132  -0.066125  -0.083936
    343      -0.031743   0.052063  -0.008784  -0.053833  -0.039854  -0.021657
    344      -0.113718   0.189625  -0.033703  -0.209092  -0.183370  -0.143312
    345       0.088750  -0.134813   0.019879   0.117802   0.060381   0.003306
    346       0.022098  -0.043567   0.008743   0.054919   0.044689   0.020994
    347      -0.085173   0.130271  -0.019578  -0.116511  -0.064613  -0.011821
    348       0.042055  -0.066397   0.011059   0.067827   0.052868   0.031777
    349      -0.069092   0.109798  -0.017432  -0.104904  -0.061435  -0.008110
    350       0.020295  -0.033920   0.004834   0.027752   0.000627  -0.028085
    351       0.026319  -0.051771   0.011202   0.072014   0.078854   0.073499
    352      -0.004988   0.022006  -0.007680  -0.052516  -0.080472  -0.094507
    353       0.041251  -0.070781   0.011961   0.072534   0.042213   0.001490
    354      -0.000893  -0.001923   0.001755   0.013148   0.031287   0.047580
    355       0.004514  -0.004740   0.000561   0.003598   0.006611   0.012250
    356       0.023335  -0.039073   0.007553   0.048257   0.055859   0.061415
    357       0.002131  -0.003407   0.001173   0.008515   0.020645   0.033851
    358       0.076830  -0.124552   0.020734   0.126581   0.093309   0.052861
    359       0.008952  -0.011372   0.001061   0.005385  -0.003844  -0.011119
    360      -0.004929   0.008381  -0.001402  -0.008551  -0.006059  -0.003007
    361       0.006107  -0.009017   0.000881   0.004279  -0.005694  -0.015183
    362      -0.034507   0.063581  -0.013018  -0.083233  -0.092599  -0.093960
    363       0.026555  -0.048750   0.010082   0.064637   0.073270   0.075639
    364      -0.022259   0.036886  -0.006435  -0.039887  -0.033755  -0.025268
    365       0.032298  -0.059683   0.012449   0.079960   0.091465   0.094932
    366      -0.004424   0.007219  -0.001292  -0.008064  -0.007631  -0.006981
    367      -0.018938   0.034511  -0.006864  -0.043795  -0.047500  -0.047607
    368      -0.004431   0.008806  -0.001949  -0.012721  -0.015588  -0.016936
    369       0.010316  -0.019853   0.004350   0.028211   0.034700   0.038409
    370       0.020674  -0.035666   0.006744   0.042416   0.042215   0.038889
    371      -0.022673   0.041618  -0.008526  -0.054683  -0.061983  -0.064611
    372      -0.011982   0.021141  -0.004035  -0.025457  -0.025689  -0.023902
    373      -0.002361   0.005516  -0.001495  -0.010048  -0.014959  -0.018769
    374      -0.015255   0.028949  -0.006333  -0.041169  -0.051260  -0.057521
    375      -0.010416   0.019302  -0.003925  -0.025094  -0.028097  -0.029040
    376      -0.009622   0.017275  -0.003379  -0.021433  -0.022992  -0.023069
    377      -0.004668   0.008980  -0.001886  -0.012273  -0.014324  -0.015217
    378       0.009887  -0.019232   0.004206   0.027235   0.032994   0.036000
    379      -0.000198  -0.000598   0.000372   0.002756   0.005126   0.006759
    380      -0.000099  -0.000055   0.000102   0.000600   0.001250   0.001710
    381       0.014034  -0.024983   0.004892   0.031095   0.033755   0.034333
    382       0.005252  -0.009338   0.001825   0.011636   0.012659   0.012901
    383       0.000705  -0.000651   0.000007  -0.000305  -0.001468  -0.002317
    384       0.024751  -0.046277   0.009688   0.062294   0.072534   0.077228
    385      -0.011133   0.021134  -0.004515  -0.029073  -0.034399  -0.036938
    386      -0.024137   0.044669  -0.009214  -0.059212  -0.068081  -0.071952
    387      -0.008888   0.017888  -0.004077  -0.026589  -0.033628  -0.037734
    388      -0.002691   0.004823  -0.000964  -0.006077  -0.006614  -0.006692
    389      -0.005084   0.008363  -0.001426  -0.009014  -0.008307  -0.007416
    390      -0.012174   0.022228  -0.004509  -0.028858  -0.032947  -0.034928
    391      -0.004749   0.009442  -0.002146  -0.013856  -0.017211  -0.019003
    392       0.001671  -0.002879   0.000554   0.003391   0.003703   0.003937
    393       0.003126  -0.012732   0.004395   0.029968   0.044331   0.050432
    394      -0.003918   0.005321  -0.000654  -0.003690  -0.002062  -0.001762
    395      -0.005870   0.015845  -0.004555  -0.030427  -0.041956  -0.046699
    396       0.008675  -0.015006   0.002790   0.017533   0.017535   0.016730
    397       0.000961   0.001133  -0.001058  -0.007673  -0.014709  -0.018946
    398      -0.010600   0.014649  -0.001676  -0.009174  -0.000921   0.004483
    399      -0.009145   0.017396  -0.003868  -0.025200  -0.032233  -0.036920
    400      -0.005908   0.012015  -0.002853  -0.018675  -0.024431  -0.027784
    401       0.004957  -0.014236   0.004425   0.030064   0.045521   0.054638
    402      -0.012655  -0.014665   0.008872  -0.014883   0.012384  -0.010074
    403      -0.003792  -0.005236  -0.025409   0.001341   0.003764  -0.003749
    404      -0.006372  -0.008123  -0.017819  -0.003038   0.006527  -0.005979
                180        181        182        183        184        185    
      0      -0.000128   0.000028   0.000382   0.015416   0.000363   0.000135
      1      -0.002099   0.000484  -0.001595  -0.083744  -0.002875  -0.003174
      2      -0.001188   0.000285  -0.001148  -0.061212  -0.002094  -0.002181
      3       0.000284  -0.000065  -0.000334  -0.013699  -0.000318  -0.000074
      4       0.001854  -0.000439   0.001547   0.081277   0.002790   0.003071
      5       0.000836  -0.000201   0.001075   0.057884   0.002011   0.002182
      6       0.001270  -0.000295   0.000218   0.020184   0.000971   0.001422
      7       0.001579  -0.000282  -0.001881  -0.083050  -0.002338  -0.001899
      8      -0.002308   0.000509  -0.000597  -0.057445  -0.002806  -0.004207
      9      -0.002098   0.000448  -0.000049  -0.020389  -0.001269  -0.002147
     10      -0.001302   0.000215   0.001873   0.086805   0.002602   0.002369
     11       0.001447  -0.000337   0.000846   0.061141   0.002629   0.003600
     12       0.002976  -0.000613  -0.000671  -0.001216   0.001044   0.002566
     13       0.003117  -0.000660  -0.000341   0.012393   0.001380   0.002722
     14      -0.002247   0.000447   0.000710   0.008086  -0.000657  -0.001965
     15       0.000916  -0.000194  -0.000002  -0.002127  -0.000204  -0.000625
     16      -0.002489   0.000567   0.000229   0.003040  -0.000163  -0.000406
     17      -0.000932   0.000218  -0.000224   0.002410   0.000572   0.001419
     18      -0.005913   0.001338  -0.000320  -0.001885   0.000427   0.001300
     19       0.009855  -0.002274   0.000381  -0.002995  -0.000905  -0.002550
     20       0.013406  -0.002940  -0.001351  -0.000661   0.002034   0.004155
     21       0.007202  -0.001811   0.002823   0.005452  -0.004464  -0.011708
     22      -0.003722   0.000681   0.003416   0.002757  -0.005687  -0.014426
     23      -0.016789   0.003775   0.000029   0.000372   0.000300   0.002080
     24      -0.002722   0.000936  -0.006506  -0.003811   0.011334   0.030133
     25      -0.022597   0.005575  -0.009950  -0.005814   0.017317   0.046366
     26      -0.002334   0.000248   0.004154   0.003308  -0.007262  -0.019661
     27       0.009224  -0.002488   0.007991   0.001364  -0.013914  -0.036351
     28       0.031383  -0.007681   0.010938   0.006278  -0.018922  -0.050548
     29      -0.006584   0.001931  -0.004297  -0.005615   0.007455   0.020882
     30      -0.006908   0.001746  -0.002504  -0.002628   0.003229   0.005905
     31      -0.030043   0.006797  -0.002076   0.004030   0.002495   0.002683
     32       0.005525  -0.001215  -0.003540  -0.000592   0.006030   0.015018
     33       0.013033  -0.003333   0.004774   0.002534  -0.006728  -0.013832
     34       0.025148  -0.005586   0.003402  -0.003390  -0.004707  -0.007905
     35      -0.035479   0.008399  -0.000887   0.001061   0.000166  -0.002694
     36       0.006809  -0.000984  -0.004202  -0.002844   0.006448   0.015286
     37      -0.015385   0.004182   0.000475   0.002404  -0.000527  -0.001088
     38       0.043373  -0.010046   0.001509  -0.001496  -0.001045   0.001117
     39      -0.010995   0.002608  -0.004604  -0.000862   0.006287   0.010739
     40      -0.022889   0.007795   0.023558   0.001690  -0.034579  -0.057034
     41       0.009898  -0.001453   0.001691  -0.003069  -0.000956   0.005765
     42      -0.027744   0.006211   0.008292   0.003969  -0.012616  -0.026830
     43       0.042349  -0.014484  -0.027142  -0.002248   0.039904   0.066398
     44       0.012594  -0.003212  -0.005605   0.000038   0.007117   0.009172
     45      -0.003249  -0.000166  -0.001263   0.001742   0.000869  -0.003430
     46      -0.058173   0.016463   0.000265   0.001980   0.000733  -0.001060
     47      -0.059776   0.014179   0.009410   0.005502  -0.013770  -0.029812
     48      -0.000769   0.002118   0.006180  -0.001225  -0.006877  -0.005778
     49       0.083967  -0.023513  -0.006969  -0.004151   0.007934   0.016304
     50      -0.000868   0.003332  -0.005001  -0.002455   0.007582   0.014355
     51      -0.016528   0.003409  -0.008282   0.000333   0.009833   0.012455
     52      -0.049982   0.015756   0.000789   0.002178  -0.001540  -0.007884
     53       0.026959  -0.009353   0.000762   0.000990  -0.002961  -0.007874
     54       0.011032  -0.003715  -0.013434   0.000073   0.013340   0.007221
     55      -0.024568   0.010630  -0.050433   0.000217   0.051903   0.023307
     56       0.003317   0.003654  -0.037625  -0.000384   0.034151   0.002486
     57       0.036177  -0.010694   0.024280  -0.000315  -0.025971  -0.020107
     58       0.018451  -0.012715   0.053337  -0.000472  -0.053113  -0.015286
     59       0.030098  -0.014935   0.051197  -0.000024  -0.048615  -0.013711
     60       0.013919  -0.002956   0.000789   0.000274  -0.003832  -0.012647
     61      -0.007199   0.006300   0.013940  -0.000191  -0.016120  -0.009524
     62      -0.088121   0.030967  -0.020701   0.000355   0.020578   0.022206
     63      -0.013513   0.001541   0.008745  -0.000216  -0.004509   0.008643
     64       0.066593  -0.030008   0.006767  -0.000119  -0.003071  -0.005552
     65       0.053177  -0.016154   0.020078  -0.000272  -0.019228  -0.017119
     66       0.028883  -0.009669  -0.016247   0.000140   0.012787  -0.001208
     67      -0.051896   0.025704  -0.003344  -0.000027   0.001679   0.005486
     68      -0.005782   0.001447  -0.008280  -0.000020   0.011772   0.013088
     69      -0.005289   0.001889  -0.027761   0.000603   0.009536  -0.017686
     70      -0.025899   0.011975   0.030273  -0.000528  -0.017627   0.015007
     71      -0.003210   0.013604   0.062598  -0.001656  -0.009182   0.058873
     72      -0.041696   0.020786   0.047023  -0.000834  -0.022955   0.022269
     73      -0.009137  -0.001668  -0.013647   0.000463   0.001371  -0.021181
     74       0.019593  -0.027462  -0.076217   0.001969   0.013200  -0.071199
     75      -0.014571   0.001726   0.010630   0.000083  -0.014547  -0.008343
     76       0.044770  -0.017993  -0.034390   0.000563   0.019299  -0.010670
     77      -0.071252   0.044320   0.019413  -0.000099  -0.018356  -0.010531
     78       0.006275   0.006902   0.005818  -0.000397   0.008557   0.015296
     79       0.012087  -0.021710   0.010321  -0.000243  -0.002984   0.008337
     80       0.074756  -0.044349  -0.030682   0.000337   0.021164   0.005673
     81      -0.016134   0.004868  -0.015837   0.000528  -0.002186  -0.018348
     82      -0.024925   0.029807  -0.007309   0.000188   0.001734  -0.009676
     83      -0.029704   0.022227   0.013515  -0.000025  -0.015237  -0.003185
     84       0.006665  -0.007168  -0.015737   0.000692  -0.013417  -0.003824
     85      -0.019092   0.003903   0.000267  -0.000219   0.014886  -0.021348
     86      -0.000257   0.020386  -0.061509   0.002778  -0.058082  -0.008541
     87       0.027949  -0.024816   0.038765  -0.001472   0.018603   0.024661
     88      -0.001640   0.011813  -0.018130   0.000802  -0.017925   0.003645
     89      -0.005319  -0.031704   0.063799  -0.003110   0.071793   0.003532
     90       0.007617   0.000735   0.006776  -0.000027  -0.009813   0.012714
     91       0.045674  -0.050457   0.042107  -0.001417   0.008669   0.036861
     92      -0.009736   0.034967  -0.000464  -0.000139   0.008779  -0.006297
     93      -0.011859   0.001618   0.001324  -0.000318   0.016625  -0.012517
     94      -0.027779   0.006558  -0.023966   0.000799  -0.004979  -0.020366
     95       0.025544  -0.063330   0.024329  -0.000756   0.002266   0.021357
     96       0.011337  -0.018708  -0.010469   0.000645  -0.020003   0.006713
     97       0.009774   0.014748   0.010382  -0.000331   0.001151   0.010960
     98      -0.007671   0.042667  -0.013689   0.000382   0.001408  -0.014216
     99       0.002756   0.005526  -0.012104   0.000699  -0.021220   0.011445
    100      -0.017834  -0.007657  -0.019989   0.001095  -0.033284   0.030213
    101       0.004206   0.027186   0.029013  -0.001680   0.051767  -0.032228
    102      -0.006944   0.031487   0.023515  -0.001350   0.040196  -0.018281
    103       0.017309   0.041002   0.031974  -0.001821   0.056327  -0.041650
    104      -0.018042  -0.020936  -0.019443   0.001223  -0.041627   0.036409
    105      -0.008884   0.011239   0.012399  -0.000615   0.014376   0.002483
    106      -0.007125  -0.080726  -0.022277   0.001242  -0.034142   0.007023
    107       0.014030   0.005295  -0.011390   0.000681  -0.021623   0.012771
    108       0.014177   0.004168  -0.002758   0.000093   0.000354  -0.009417
    109      -0.001892   0.052224   0.021106  -0.001159   0.032529  -0.008519
    110      -0.025517  -0.064710  -0.005542   0.000267  -0.006241  -0.003014
    111      -0.002247   0.011225  -0.004559   0.000293  -0.010784   0.012647
    112       0.006422  -0.009768  -0.011847   0.000647  -0.017750   0.004931
    113       0.028093   0.059779   0.002891  -0.000133   0.001671   0.004646
    114      -0.005088  -0.009167  -0.004352   0.000269  -0.009241   0.008984
    115      -0.022047  -0.025613   0.010385  -0.000625   0.020965  -0.019166
    116       0.006247   0.021246  -0.007191   0.000458  -0.017257   0.019213
    117      -0.020206  -0.046009   0.011828  -0.000733   0.025367  -0.025339
    118       0.033605   0.044886  -0.010332   0.000653  -0.022351   0.023001
    119      -0.000231  -0.000973   0.000806  -0.000094   0.004012  -0.006873
    120       0.007238   0.006879   0.004212  -0.000240   0.007367  -0.005056
    121      -0.048164  -0.080694   0.007632  -0.000467   0.015668  -0.014254
    122      -0.023268  -0.053491   0.011521  -0.000730   0.024978  -0.024955
    123      -0.005494  -0.003722  -0.001764   0.000097  -0.002797   0.001278
    124       0.054293   0.093304  -0.010804   0.000660  -0.022609   0.021283
    125      -0.022385  -0.022896  -0.003535   0.000214  -0.007619   0.007639
    126      -0.013712  -0.021239  -0.000919   0.000063  -0.002440   0.003270
    127      -0.017275  -0.032740   0.006691  -0.000405   0.013695  -0.012580
    128       0.035762   0.044670   0.001196  -0.000080   0.002821  -0.003281
    129       0.010063   0.012140  -0.000165   0.000014  -0.000615   0.001003
    130      -0.002324  -0.001575  -0.000931   0.000055  -0.001503   0.000496
    131       0.015328   0.023937  -0.000475   0.000015  -0.000040  -0.001691
    132       0.023497   0.033515   0.002117  -0.000134   0.004777  -0.005280
    133       0.029247   0.041120   0.000804  -0.000047   0.002196  -0.003039
    134      -0.023261  -0.033485  -0.000469   0.000039  -0.001746   0.003066
    135      -0.034419  -0.047624  -0.001978   0.000125  -0.004408   0.004805
    136      -0.025011  -0.035906  -0.000733   0.000061  -0.002161   0.003204
    137       0.007683   0.010791   0.000152  -0.000005   0.000580  -0.001063
    138       0.034575   0.047751   0.002000  -0.000126   0.004450  -0.004846
    139       0.017690   0.025248   0.001048  -0.000066   0.002626  -0.003340
    140      -0.008835  -0.011915  -0.000016   0.000012  -0.000141   0.000357
    141       0.017887   0.025447   0.001229  -0.000079   0.002856  -0.003283
    142      -0.003397  -0.004484  -0.000031   0.000002  -0.000100   0.000175
    143      -0.008064  -0.010996  -0.000404   0.000039  -0.000874   0.000919
    144      -0.000029  -0.000258   0.000022  -0.000001   0.000053  -0.000081
    145      -0.009826  -0.013809  -0.000747   0.000045  -0.001703   0.001911
    146      -0.011050  -0.015774  -0.000859   0.000073  -0.002019   0.002369
    147      -0.025379  -0.035695  -0.001753   0.000113  -0.004043   0.004616
    148      -0.007757  -0.011325  -0.000692   0.000040  -0.001638   0.001925
    149       0.000346   0.000220  -0.000218   0.000029  -0.000521   0.000623
    150       0.015744   0.023689   0.000943  -0.000066   0.002590  -0.003564
    151      -0.012464  -0.017314  -0.001227   0.000082  -0.003340   0.004804
    152       0.003541   0.003849   0.000894  -0.000054   0.001398  -0.000477
    153      -0.002076   0.000440   0.000581   0.001117  -0.000897  -0.002192
    154       0.000438  -0.000104  -0.000124  -0.004681  -0.000138  -0.000258
    155      -0.000502   0.000113   0.000184  -0.002179  -0.000408  -0.000740
    156       0.000402  -0.000088   0.000024   0.002407   0.000142   0.000297
    157       0.000220  -0.000041  -0.000316  -0.011216  -0.000185   0.000141
    158      -0.000389   0.000079  -0.000038  -0.007773  -0.000485  -0.000932
    159       0.000690  -0.000145  -0.000202  -0.000606   0.000305   0.000781
    160      -0.000150   0.000031   0.000077   0.001790  -0.000020  -0.000160
    161       0.000521  -0.000110  -0.000079   0.001501   0.000245   0.000568
    162      -0.000356   0.000077   0.000073  -0.000916  -0.000193  -0.000455
    163      -0.000362   0.000076   0.000009  -0.001752  -0.000122  -0.000188
    164      -0.000012   0.000017  -0.000112  -0.002340   0.000029   0.000179
    165      -0.010609   0.002456  -0.008251  -0.427788  -0.014495  -0.015677
    166      -0.001115   0.000260  -0.000855  -0.044790  -0.001534  -0.001689
    167       0.003672  -0.000873   0.003261   0.171199   0.005810   0.006102
    168       0.007924  -0.001868   0.007269   0.384653   0.013128   0.013837
    169       0.005784  -0.001340   0.004832   0.253858   0.008669   0.009346
    170      -0.000465   0.000102  -0.000362  -0.018161  -0.000607  -0.000685
    171      -0.000922   0.000255  -0.000566  -0.038530  -0.001527  -0.001680
    172       0.003232  -0.000736   0.002737   0.140580   0.004723   0.005076
    173       0.002332  -0.000560   0.001996   0.105850   0.003622   0.003826
    174       0.001534  -0.000404   0.002387   0.140000   0.005273   0.006455
    175      -0.003885   0.000706   0.003602   0.159434   0.004505   0.003688
    176       0.004660  -0.000704  -0.008623  -0.422547  -0.013496  -0.013561
    177       0.001504  -0.000332   0.000458   0.034463   0.001517   0.002117
    178       0.002374  -0.000403  -0.002966  -0.144626  -0.004593  -0.004579
    179      -0.003195   0.000734  -0.001813  -0.117917  -0.004770  -0.006215
    180       0.001046  -0.000160  -0.001830  -0.090227  -0.002893  -0.002902
    181      -0.003504   0.000966  -0.006528  -0.380186  -0.014212  -0.017191
    182       0.005969  -0.001414   0.004210   0.276596   0.011252   0.014725
    183      -0.025822   0.005551   0.004981   0.010935  -0.007318  -0.016933
    184       0.010901  -0.002619   0.001616  -0.003640  -0.002971  -0.007517
    185       0.017768  -0.004116   0.000515  -0.004229  -0.001251  -0.003704
    186       0.005859  -0.001377  -0.001167   0.002002   0.001832   0.003330
    187       0.019661  -0.004244  -0.002389   0.000677   0.003652   0.007336
    188       0.005716  -0.001206  -0.000455  -0.003598   0.000537   0.001471
    189      -0.032754   0.007912  -0.011851  -0.000955   0.020519   0.053226
    190      -0.068830   0.016878  -0.019946  -0.018321   0.033172   0.087181
    191       0.011348  -0.003132   0.010434   0.006637  -0.017266  -0.043646
    192      -0.031124   0.007665  -0.015745   0.001608   0.027622   0.071862
    193      -0.049961   0.012963  -0.019864  -0.023053   0.034322   0.094946
    194       0.018523  -0.004376   0.010279  -0.005693  -0.018034  -0.045495
    195       0.035597  -0.009142   0.018278   0.009463  -0.031704  -0.084491
    196      -0.098003   0.024925  -0.048241  -0.022687   0.083629   0.222126
    197      -0.043171   0.011096  -0.028208  -0.003908   0.048993   0.127547
    198      -0.087487   0.021999  -0.036882  -0.017642   0.064119   0.171319
    199       0.066694  -0.016577   0.023376   0.017461  -0.040343  -0.108763
    200       0.113202  -0.028262   0.039809   0.030350  -0.068676  -0.185361
    201       0.004934  -0.002130   0.004919   0.006279  -0.008746  -0.025654
    202       0.002582  -0.000993   0.003492  -0.002818  -0.007613  -0.023825
    203       0.016953  -0.004864   0.003184   0.006751  -0.004935  -0.014041
    204       0.027491  -0.006582  -0.003130   0.002115   0.004606   0.007722
    205       0.000482  -0.000484  -0.002615   0.006380   0.003453   0.003524
    206       0.044734  -0.009881  -0.003190  -0.009137   0.003485   0.004413
    207       0.074076  -0.018021   0.005514   0.003756  -0.006665  -0.012044
    208       0.071719  -0.016789   0.004304  -0.001966  -0.005150  -0.007604
    209       0.008068  -0.000122  -0.003888  -0.012495   0.006432   0.020076
    210       0.049748  -0.010770   0.001466  -0.009589   0.001671   0.018519
    211      -0.049583   0.011957   0.005309   0.003363  -0.007004  -0.009932
    212      -0.055291   0.012538   0.000566   0.006791  -0.003596  -0.017265
    213       0.018691  -0.000752  -0.008577  -0.014817   0.017281   0.058502
    214       0.145107  -0.044389  -0.049366  -0.013318   0.071821   0.125023
    215       0.056048  -0.015360  -0.001740   0.001675   0.001913  -0.003415
    216       0.074594  -0.016758  -0.019137  -0.007151   0.027761   0.055056
    217      -0.098263   0.032383   0.056257   0.005757  -0.083469  -0.142326
    218       0.054912  -0.008960  -0.005494  -0.006205   0.006750   0.018456
    219      -0.111864   0.036171   0.063821   0.007493  -0.094391  -0.161361
    220      -0.036571   0.014202   0.027249   0.000770  -0.040165  -0.064490
    221      -0.211203   0.061242   0.103676   0.017974  -0.152025  -0.267529
    222       0.126650  -0.042007  -0.072767  -0.006517   0.107216   0.180565
    223      -0.059717   0.019585   0.031441   0.003377  -0.046818  -0.080614
    224       0.093125  -0.038626  -0.069911   0.000839   0.102624   0.160012
    225       0.066499  -0.011883   0.002107  -0.006140  -0.001813   0.006020
    226       0.033607  -0.006112  -0.012623  -0.008908   0.021123   0.053231
    227      -0.047045   0.006904  -0.002916   0.003408   0.003823   0.004368
    228      -0.005154   0.004356  -0.004888  -0.003396   0.005234   0.009310
    229      -0.097780   0.021035   0.008571   0.011686  -0.012000  -0.036413
    230       0.051269  -0.014360   0.002416  -0.001116   0.001155   0.012011
    231      -0.060068   0.022556   0.003301  -0.002850  -0.003117   0.000380
    232       0.122201  -0.040661  -0.006580   0.000664   0.008432   0.012801
    233       0.099548  -0.022915   0.001168  -0.007187  -0.003531   0.001563
    234      -0.087465   0.024576  -0.003845   0.002818   0.010845   0.018944
    235      -0.019352   0.006418  -0.009902   0.001585   0.003769  -0.016743
    236      -0.076049   0.023808  -0.010001   0.001358   0.014035   0.015267
    237      -0.026215  -0.001696  -0.007595   0.000413   0.023029   0.064912
    238       0.122733  -0.047500   0.102766  -0.005840  -0.100152  -0.028580
    239       0.148460  -0.058690   0.074692  -0.004813  -0.066528   0.007507
    240      -0.101106   0.030161  -0.058196   0.000029   0.058584   0.042239
    241      -0.106127   0.044157  -0.132187   0.000506   0.130821   0.054282
    242       0.022780   0.008988  -0.075780   0.000728   0.074836   0.004900
    243       0.106237  -0.052443   0.182320  -0.001184  -0.180573  -0.063690
    244       0.083699  -0.026768   0.069006  -0.000382  -0.069945  -0.045064
    245      -0.186220   0.081880  -0.269055   0.001541   0.266530   0.107222
    246      -0.108571   0.059654  -0.212208   0.000876   0.208331   0.064817
    247      -0.060045   0.043696  -0.162844   0.000834   0.158441   0.035383
    248       0.012169  -0.026166   0.116968  -0.000606  -0.110828  -0.007693
    249      -0.087878   0.020997   0.004721   0.000202  -0.000060   0.022698
    250       0.077565  -0.017484   0.027428  -0.000143  -0.035548  -0.046142
    251      -0.037403   0.006639   0.037241   0.000528  -0.041143  -0.025913
    252       0.000748  -0.006364  -0.008552   0.000510   0.007294   0.008739
    253      -0.125958   0.039479  -0.023375  -0.000367   0.031442   0.051756
    254      -0.023282   0.000189  -0.011626   0.000891   0.007292   0.015790
    255       0.036307  -0.024646   0.001440  -0.000185   0.003644   0.014888
    256       0.013536  -0.023434   0.010915  -0.000450  -0.006526   0.023204
    257       0.155362  -0.060877   0.007187  -0.000092  -0.004001  -0.017142
    258       0.098245  -0.038329  -0.015028   0.000216   0.020529  -0.007482
    259       0.044858  -0.018333  -0.012188   0.000000   0.026172   0.012607
    260      -0.070693   0.033016   0.015040  -0.000441  -0.002999   0.019147
    261       0.033039   0.009684  -0.031500  -0.000549   0.065530   0.053566
    262       0.033855  -0.015384  -0.068356   0.001197   0.035937  -0.037452
    263       0.176656  -0.113743  -0.127279   0.003494   0.016149  -0.150913
    264       0.121285  -0.058401  -0.109663   0.001805   0.051595  -0.042558
    265      -0.091497   0.043812   0.082339  -0.001357  -0.037817   0.030764
    266      -0.000285   0.042083   0.137761  -0.003838  -0.019026   0.151650
    267      -0.093413   0.083833   0.218583  -0.005132  -0.059498   0.177206
    268       0.153161  -0.096220  -0.232595   0.004762   0.084932  -0.143315
    269      -0.096288   0.091445   0.241118  -0.005734  -0.061970   0.199325
    270       0.078796  -0.099610  -0.263794   0.006584   0.056174  -0.240299
    271       0.002502   0.063344   0.177328  -0.005226  -0.011086   0.210358
    272      -0.024853  -0.005508  -0.025510   0.001093  -0.010377  -0.049046
    273       0.080883  -0.027022  -0.001393  -0.000472   0.018968   0.031851
    274       0.110568  -0.032415  -0.023418  -0.000179   0.033583   0.028321
    275       0.029919  -0.011974  -0.070599   0.000861   0.048566  -0.018129
    276       0.038210  -0.004891  -0.025882   0.000262   0.020025   0.008554
    277      -0.082164   0.047983   0.029527   0.000119  -0.036820  -0.010912
    278      -0.102473   0.037409   0.047828  -0.000237  -0.045138  -0.027764
    279      -0.007163   0.040749  -0.009717  -0.000301   0.020752   0.025515
    280      -0.085850   0.027202   0.012844   0.000560  -0.031508  -0.053996
    281       0.097357  -0.087475  -0.012467   0.000191   0.007290  -0.001367
    282      -0.080365   0.056587  -0.015045   0.000792  -0.007230  -0.056408
    283       0.036023  -0.034789   0.018088  -0.000605  -0.000358   0.031766
    284      -0.034776   0.032372   0.000082   0.000508  -0.026090   0.002042
    285      -0.049675  -0.005727  -0.058460   0.001233   0.035741  -0.103727
    286      -0.037301   0.061673  -0.007909   0.000986  -0.041201   0.009472
    287       0.096373  -0.134017   0.097564  -0.005909   0.158621   0.045473
    288      -0.061920   0.059445  -0.081050   0.003018  -0.038557  -0.041234
    289      -0.079441   0.032455  -0.021001  -0.000072   0.038252  -0.042079
    290      -0.008938   0.079566  -0.146457   0.006788  -0.146996  -0.020864
    291       0.007967  -0.074882   0.139500  -0.006532   0.142047   0.021628
    292       0.079443  -0.175036   0.311599  -0.013611   0.260822   0.087822
    293       0.025847   0.018111  -0.041041   0.002318  -0.066113   0.013658
    294      -0.007647   0.100404  -0.184843   0.008569  -0.185635  -0.022497
    295       0.066677   0.084622  -0.162843   0.008670  -0.230368   0.033319
    296       0.004927   0.049302  -0.087121   0.004177  -0.095924  -0.005842
    297      -0.077301   0.046546  -0.019085   0.000105   0.028398  -0.045569
    298       0.048313  -0.022968  -0.014634   0.000807  -0.023794   0.009106
    299       0.053448  -0.028918   0.074074  -0.002400   0.011600   0.064948
    300      -0.022547  -0.010023  -0.015174   0.000525  -0.002304  -0.019053
    301       0.000327   0.025859  -0.006840   0.000111   0.002210  -0.001200
    302      -0.087477   0.073509  -0.070272   0.001864   0.013756  -0.081442
    303      -0.012826  -0.053553  -0.008616   0.000090   0.010320  -0.017748
    304      -0.067855   0.081691  -0.033486   0.000483   0.029774  -0.053434
    305      -0.019204  -0.081507  -0.003902  -0.000358   0.028439  -0.024910
    306       0.029296  -0.062295   0.002098   0.000490  -0.031812   0.022622
    307       0.015636  -0.074449  -0.002834   0.000632  -0.032582   0.023557
    308       0.001892  -0.001861  -0.012198   0.000574  -0.010604  -0.012127
    309       0.042044  -0.005744  -0.042347   0.002310  -0.060214  -0.007296
    310       0.015842   0.162146   0.006162  -0.001423   0.081209  -0.104398
    311       0.014410  -0.108900  -0.039883   0.003219  -0.127368   0.102064
    312       0.018195  -0.096894  -0.062449   0.003345  -0.092326   0.035850
    313      -0.055205  -0.031592  -0.035169   0.002295  -0.082961   0.084788
    314       0.017423   0.097769   0.071866  -0.004065   0.123181  -0.077799
    315       0.048893   0.152235   0.120380  -0.007040   0.221345  -0.155141
    316      -0.048817  -0.189407  -0.150006   0.008668  -0.268346   0.179251
    317       0.010668  -0.081909  -0.063122   0.003498  -0.100706   0.046083
    318      -0.083289  -0.158247  -0.124689   0.007307  -0.232946   0.181089
    319       0.059505   0.031208   0.023145  -0.001544   0.058918  -0.072646
    320       0.072721   0.084647   0.062469  -0.003809   0.128918  -0.118398
    321       0.018742  -0.050859  -0.011306   0.000569  -0.012121  -0.011717
    322       0.005723  -0.014093   0.031712  -0.001687   0.047723  -0.023224
    323       0.036869  -0.064644  -0.041142   0.002208  -0.058517   0.004632
    324       0.022894  -0.007547  -0.015241   0.000868  -0.024447   0.003266
    325       0.031785  -0.022162  -0.021586   0.001254  -0.034668   0.000392
    326      -0.002291   0.105434   0.042427  -0.002156   0.052699   0.002277
    327       0.052338   0.049695  -0.014011   0.000654  -0.012595  -0.013480
    328       0.048020   0.157190   0.015819  -0.000812   0.019842   0.004307
    329      -0.045505  -0.019155   0.014774  -0.000630   0.007840   0.025598
    330       0.028832   0.099121   0.001791   0.000089  -0.011800   0.031594
    331      -0.028770  -0.067393  -0.004867   0.000230  -0.003623  -0.006806
    332      -0.014375  -0.025779   0.008260  -0.000548   0.018966  -0.017461
    333      -0.030260  -0.012574  -0.028634   0.001791  -0.061974   0.058585
    334       0.093505   0.223726   0.004689   0.000019  -0.015729   0.056635
    335       0.010941  -0.002447   0.005614  -0.000424   0.017480  -0.025715
    336       0.052670   0.108796  -0.025894   0.001558  -0.051961   0.047853
    337      -0.055072  -0.065421   0.015995  -0.001030   0.038204  -0.043760
    338       0.052056   0.114434  -0.027024   0.001591  -0.052590   0.046074
    339      -0.064575  -0.099924   0.023511  -0.001486   0.052545  -0.055778
    340      -0.092460  -0.142408   0.034052  -0.002124   0.074801  -0.077874
    341      -0.130136  -0.237973   0.061009  -0.003779   0.129664  -0.128801
    342       0.096378   0.145368  -0.035911   0.002225  -0.076871   0.077672
    343       0.005493  -0.006177   0.003237  -0.000180   0.006080  -0.004747
    344       0.106923   0.119734  -0.021972   0.001401  -0.051440   0.058542
    345       0.040909   0.092899  -0.009343   0.000570  -0.019410   0.017961
    346       0.004524   0.030543  -0.025456   0.001542  -0.052100   0.048056
    347      -0.029867  -0.075870   0.009837  -0.000622   0.021052  -0.020563
    348      -0.010755   0.004775  -0.006488   0.000430  -0.016061   0.018238
    349      -0.039721  -0.098047   0.022948  -0.001414   0.048337  -0.045805
    350       0.049765   0.086326  -0.016572   0.000952  -0.030863   0.024306
    351      -0.063723  -0.079206  -0.005690   0.000343  -0.011378   0.009991
    352       0.099446   0.141288  -0.001070   0.000069  -0.002873   0.003595
    353       0.035135   0.081094  -0.018965   0.001122  -0.036571   0.029749
    354      -0.059507  -0.092867   0.005715  -0.000321   0.009626  -0.005296
    355      -0.017907  -0.030433   0.005418  -0.000341   0.011435  -0.011233
    356      -0.064831  -0.093461   0.002844  -0.000152   0.003702   0.000179
    357      -0.044514  -0.071166  -0.002556   0.000199  -0.008633   0.013970
    358      -0.018192   0.003667  -0.019228   0.001189  -0.040534   0.039932
    359       0.016263   0.027010  -0.009637   0.000609  -0.021676   0.023551
    360       0.000405  -0.001584   0.000786  -0.000042   0.001125  -0.000248
    361       0.022445   0.037315   0.000454  -0.000038   0.002483  -0.004925
    362       0.092046   0.126864   0.006381  -0.000403   0.014096  -0.015229
    363      -0.075194  -0.104591  -0.002933   0.000192  -0.007041   0.008506
    364       0.017890   0.019078  -0.001568   0.000121  -0.004206   0.005664
    365      -0.094655  -0.131825  -0.003675   0.000242  -0.009041   0.011275
    366       0.006507   0.008855   0.001394  -0.000080   0.002447  -0.001471
    367       0.046397   0.063862   0.002604  -0.000152   0.005867  -0.006584
    368       0.017361   0.024500   0.000227  -0.000013   0.001099  -0.002259
    369      -0.040322  -0.057913  -0.002959   0.000190  -0.006838   0.007789
    370      -0.035231  -0.046290  -0.000654   0.000047  -0.001346   0.001349
    371       0.065055   0.091359   0.004802  -0.000292   0.010584  -0.011266
    372       0.021756   0.028616   0.000529  -0.000033   0.001189  -0.001402
    373       0.021449   0.032266   0.002757  -0.000168   0.006057  -0.006317
    374       0.061083   0.088334   0.004518  -0.000288   0.010886  -0.013090
    375       0.029075   0.040706   0.002231  -0.000143   0.005217  -0.006113
    376       0.022636   0.031349   0.001711  -0.000109   0.003939  -0.004523
    377       0.015503   0.021908   0.001200  -0.000062   0.002847  -0.003389
    378      -0.037399  -0.053412  -0.002849   0.000185  -0.006749   0.007994
    379      -0.007758  -0.011609  -0.000590   0.000032  -0.001467   0.001829
    380      -0.002014  -0.003045  -0.000166   0.000027  -0.000399   0.000477
    381      -0.034101  -0.047586  -0.002602   0.000167  -0.005966   0.006764
    382      -0.012831  -0.017919  -0.000977   0.000060  -0.002220   0.002479
    383       0.002846   0.004385   0.000265   0.000004   0.000719  -0.000992
    384      -0.078986  -0.111892  -0.005810   0.000374  -0.013473   0.015490
    385       0.037951   0.053870   0.002728  -0.000178   0.006340  -0.007312
    386       0.073258   0.103551   0.005429  -0.000336   0.012563  -0.014407
    387       0.039902   0.057504   0.003300  -0.000213   0.007743  -0.009031
    388       0.006601   0.009163   0.000424  -0.000031   0.000964  -0.001085
    389       0.006675   0.008819   0.000455  -0.000008   0.000978  -0.001010
    390       0.035775   0.050793   0.003181  -0.000204   0.007355  -0.008430
    391       0.019853   0.028413   0.001393  -0.000099   0.003262  -0.003795
    392      -0.004120  -0.005946  -0.000606   0.000053  -0.001401   0.001608
    393      -0.051772  -0.072456  -0.005356   0.000337  -0.011872   0.012729
    394       0.002131   0.003543  -0.000180  -0.000012   0.001066  -0.003944
    395       0.047626   0.066566   0.004778  -0.000315   0.011209  -0.013220
    396      -0.015890  -0.021618  -0.001550   0.000119  -0.005247   0.009233
    397       0.021035   0.030706   0.002362  -0.000154   0.005645  -0.006705
    398      -0.007327  -0.011934  -0.001799   0.000087  -0.002437  -0.000596
    399       0.039676   0.057616   0.002596  -0.000197   0.008513  -0.014254
    400       0.029441   0.042313   0.002630  -0.000190   0.007583  -0.011399
    401      -0.059086  -0.085474  -0.006046   0.000407  -0.015620   0.020717
    402      -0.005906   0.001266   0.001567  -0.001666  -0.002500  -0.005159
    403      -0.002418   0.000537   0.000412   0.026839   0.001089   0.001494
    404      -0.003773   0.000840   0.000854   0.022353   0.000191  -0.000010
                186        187        188        189        190        191    
      0      -0.000062   0.000016   0.000060  -0.000003  -0.000000   0.069373
      1       0.003241  -0.001898   0.002215  -0.000042  -0.000005  -0.006693
      2       0.002097  -0.001160   0.001114  -0.000018  -0.000002   0.025498
      3      -0.000022   0.000043  -0.000168   0.000005   0.000001  -0.106808
      4      -0.003127   0.001825  -0.002117   0.000039   0.000004  -0.003004
      5      -0.002164   0.001231  -0.001284   0.000021   0.000002  -0.020700
      6      -0.001493   0.000869  -0.001025   0.000020   0.000002  -0.060218
      7       0.001816  -0.001040   0.001061  -0.000017  -0.000002   0.019102
      8       0.004530  -0.002697   0.003340  -0.000066  -0.000008  -0.053886
      9       0.002329  -0.001382   0.001707  -0.000034  -0.000004   0.056584
     10      -0.002331   0.001349  -0.001459   0.000024   0.000002  -0.007553
     11      -0.003823   0.002266  -0.002751   0.000053   0.000006   0.036226
     12      -0.002867   0.001704  -0.002126   0.000043   0.000005  -0.032569
     13      -0.002957   0.001739  -0.002120   0.000042   0.000005  -0.016564
     14       0.002256  -0.001366   0.001802  -0.000038  -0.000005   0.009696
     15       0.000905  -0.000646   0.001138  -0.000026  -0.000003   0.021782
     16       0.000316  -0.000114  -0.000048   0.000002   0.000000   0.021445
     17      -0.001728   0.001101  -0.001565   0.000033   0.000004  -0.003478
     18      -0.001702   0.001129  -0.001631   0.000033   0.000004   0.024551
     19       0.003439  -0.002339   0.003553  -0.000073  -0.000008  -0.072192
     20      -0.003868   0.001931  -0.001478   0.000023   0.000003  -0.083050
     21       0.013947  -0.008711   0.011751  -0.000239  -0.000028  -0.067116
     22       0.016768  -0.010316   0.013867  -0.000288  -0.000035   0.105251
     23      -0.003727   0.002897  -0.005356   0.000119   0.000015   0.069251
     24      -0.036291   0.022869  -0.031960   0.000669   0.000082  -0.053831
     25      -0.056265   0.035613  -0.049752   0.001033   0.000125   0.049178
     26       0.024015  -0.015324   0.022172  -0.000473  -0.000059   0.044661
     27       0.043631  -0.027506   0.038639  -0.000811  -0.000100   0.092425
     28       0.061452  -0.038990   0.054702  -0.001137  -0.000137  -0.050741
     29      -0.026171   0.017009  -0.025291   0.000542   0.000067   0.023537
     30      -0.005274   0.002571  -0.001408   0.000006  -0.000002   0.045920
     31      -0.000872  -0.000390   0.003462  -0.000107  -0.000017  -0.072790
     32      -0.017198   0.010433  -0.013567   0.000277   0.000034  -0.055756
     33       0.014208  -0.008080   0.009156  -0.000171  -0.000019  -0.026486
     34       0.006320  -0.002575  -0.000852   0.000067   0.000013   0.092660
     35       0.004449  -0.003055   0.004920  -0.000117  -0.000016   0.008859
     36      -0.017898   0.011446  -0.017897   0.000405   0.000054   0.007146
     37       0.000617   0.000140  -0.002299   0.000067   0.000010  -0.058634
     38      -0.003204   0.002635  -0.005785   0.000153   0.000023   0.002365
     39      -0.007985   0.002725   0.003447  -0.000150  -0.000027   0.004747
     40       0.028335   0.004572  -0.085895   0.002681   0.000431   0.007226
     41      -0.014569   0.012904  -0.029653   0.000736   0.000103   0.025924
     42       0.025953  -0.013138   0.007813  -0.000054   0.000005  -0.008170
     43      -0.033031  -0.005791   0.103716  -0.003229  -0.000519   0.000870
     44      -0.002830  -0.001914   0.012807  -0.000354  -0.000050  -0.014605
     45       0.010504  -0.010310   0.028341  -0.000754  -0.000111   0.001314
     46       0.007965  -0.009045   0.028863  -0.000837  -0.000135  -0.004942
     47       0.031552  -0.018359   0.023792  -0.000520  -0.000070  -0.017098
     48      -0.004290   0.008796  -0.034643   0.000974   0.000148   0.000046
     49      -0.021279   0.015386  -0.032874   0.000901   0.000144   0.013784
     50      -0.013128   0.007393  -0.012066   0.000290   0.000041   0.004053
     51      -0.003270  -0.004325   0.030822  -0.000947  -0.000153   0.002332
     52       0.013853  -0.010446   0.018263  -0.000438  -0.000065  -0.006301
     53       0.007235  -0.003379  -0.000227   0.000100   0.000026   0.000436
     54       0.006345  -0.007385   0.005426   0.000104   0.000056   0.002179
     55       0.034729  -0.032512  -0.005881   0.001486   0.000423   0.001165
     56       0.033496  -0.019885  -0.052317   0.002645   0.000574   0.000132
     57      -0.006642   0.013866  -0.028134   0.000463   0.000021  -0.002269
     58      -0.047295   0.037379   0.030923  -0.002550  -0.000628  -0.000046
     59      -0.037827   0.028577   0.032091  -0.002221  -0.000526  -0.000925
     60       0.010867  -0.001800  -0.027217   0.001022   0.000188  -0.002824
     61      -0.009019   0.010380  -0.007199  -0.000187  -0.000101  -0.000095
     62      -0.005514  -0.006916   0.049860  -0.001634  -0.000299   0.001973
     63      -0.014878   0.006084   0.028873  -0.001289  -0.000254   0.001798
     64       0.006359  -0.001198  -0.019286   0.000845   0.000211  -0.001334
     65       0.002868   0.005620  -0.038285   0.001265   0.000221  -0.002116
     66       0.016378  -0.010625  -0.021987   0.001316   0.000295  -0.000365
     67      -0.005155   0.000303   0.012993  -0.000507  -0.000133   0.001568
     68       0.001148  -0.007422   0.016525  -0.000168   0.000024   0.001374
     69       0.002149   0.011293  -0.002490  -0.001028  -0.000325  -0.000104
     70      -0.012790  -0.004240   0.013631   0.000422   0.000165   0.001105
     71       0.020717  -0.057401  -0.025733   0.005506   0.001505  -0.000564
     72      -0.013687  -0.008169   0.014414   0.000729   0.000273   0.000235
     73      -0.005096   0.020866   0.004315  -0.002058  -0.000571  -0.000805
     74      -0.019149   0.065863   0.021464  -0.006166  -0.001699   0.000220
     75      -0.014952   0.015057   0.013588  -0.001372  -0.000350  -0.000322
     76       0.015860  -0.003455  -0.017566   0.000525   0.000081  -0.000676
     77      -0.023126   0.023633   0.023529  -0.002439  -0.000653   0.000310
     78       0.012294  -0.018875  -0.011670   0.001871   0.000523   0.000133
     79       0.000854  -0.004613   0.000709   0.000233   0.000103   0.000051
     80       0.024561  -0.023068  -0.026329   0.002595   0.000674  -0.000386
     81      -0.008262   0.020007   0.008864  -0.002282  -0.000679  -0.000035
     82      -0.002882   0.008731   0.002284  -0.000907  -0.000312  -0.000034
     83      -0.015033   0.008884   0.012991  -0.000470  -0.000049   0.000049
     84      -0.009709  -0.008112   0.000224   0.002596   0.000699  -0.000039
     85       0.000381   0.037891   0.011737  -0.005860  -0.001569  -0.000143
     86      -0.042846  -0.053342  -0.005167   0.015210   0.004277  -0.000072
     87       0.021430  -0.007462  -0.007725  -0.001941  -0.000556   0.000063
     88      -0.008702  -0.021241  -0.004583   0.004186   0.001053   0.000078
     89       0.051483   0.069898   0.006582  -0.019221  -0.005577   0.000063
     90      -0.001425  -0.018646  -0.004389   0.003049   0.000950   0.000011
     91       0.017352  -0.032805  -0.013635   0.003394   0.001017   0.000138
     92       0.005849   0.018124   0.003324  -0.004236  -0.001054  -0.000018
     93       0.005317   0.024788   0.005279  -0.004861  -0.001604  -0.000026
     94      -0.008913   0.019444   0.007766  -0.002937  -0.001297  -0.000065
     95       0.004945  -0.027164  -0.008731   0.004543   0.001037   0.000093
     96      -0.010634  -0.024926  -0.004088   0.006637   0.002341   0.000001
     97       0.007072  -0.005449  -0.003328  -0.000665   0.000035   0.000018
     98      -0.004267   0.014212   0.004761  -0.000960   0.000180  -0.000056
     99       0.003981  -0.003512  -0.001545  -0.005980  -0.002988  -0.000006
    100       0.042917   0.046113   0.003426  -0.038285  -0.016995  -0.000019
    101      -0.021236  -0.007250   0.001999   0.026542   0.013446  -0.000005
    102       0.000897   0.017532   0.003927   0.005652   0.003565   0.000002
    103      -0.041332  -0.032343  -0.000404   0.039788   0.018333   0.000009
    104       0.037630   0.028813  -0.000052  -0.037662  -0.018012   0.000006
    105       0.017071   0.024506   0.002633  -0.010237  -0.003844   0.000012
    106      -0.018811  -0.035911  -0.004750   0.013546   0.005983  -0.000005
    107       0.005070  -0.003305  -0.001711  -0.007842  -0.004358   0.000009
    108      -0.019495  -0.022972  -0.001920   0.013324   0.004796  -0.000006
    109       0.013247   0.028146   0.003908  -0.010989  -0.005185  -0.000002
    110      -0.011989  -0.016149  -0.001437   0.011530   0.006093   0.000002
    111       0.017545   0.017391   0.000944  -0.014566  -0.005990   0.000000
    112      -0.006020  -0.013698  -0.002163  -0.000661   0.000287  -0.000006
    113       0.010723   0.012697   0.000931  -0.009394  -0.005300   0.000012
    114       0.011483   0.011697   0.001651   0.017653   0.014999  -0.000000
    115      -0.024280  -0.025796  -0.005049  -0.076224  -0.056472  -0.000002
    116       0.025368   0.024717   0.001921  -0.001740   0.002833   0.000013
    117      -0.032022  -0.030896  -0.002780  -0.009909  -0.010862  -0.000001
    118       0.031625   0.034771   0.006395   0.087755   0.061629  -0.000006
    119      -0.011192  -0.012708  -0.001830  -0.016694  -0.010589   0.000005
    120      -0.004128  -0.002061   0.000674   0.017464   0.007091   0.000002
    121      -0.015661  -0.012318   0.000484   0.028739   0.026181  -0.000001
    122      -0.030777  -0.028414  -0.001641   0.012086   0.001760   0.000004
    123      -0.000292  -0.002301  -0.001361  -0.027113  -0.010323  -0.000001
    124       0.024521   0.020763   0.000182  -0.028508  -0.024082   0.000003
    125       0.009649   0.009235   0.000674  -0.004032   0.016034   0.000004
    126       0.005598   0.007293   0.001905   0.031975   0.010921  -0.000000
    127      -0.014500  -0.012591  -0.000451   0.009072   0.010547  -0.000003
    128      -0.004812  -0.005325  -0.000748  -0.003884  -0.020285   0.000002
    129       0.001813   0.002400   0.000636   0.010479   0.005932  -0.000000
    130      -0.000781  -0.002396  -0.001642  -0.057310   0.112223  -0.000002
    131      -0.004690  -0.007509  -0.002647  -0.056332   0.025691   0.000002
    132      -0.007911  -0.009415  -0.002016  -0.026662  -0.034760  -0.000001
    133      -0.005352  -0.007073  -0.001767  -0.023510  -0.038027  -0.000006
    134       0.005953   0.008252   0.002384   0.045257  -0.008393   0.000001
    135       0.007191   0.008569   0.001760   0.018265   0.052812  -0.000001
    136       0.005814   0.007814   0.002072   0.032533   0.023588  -0.000006
    137      -0.002085  -0.002898  -0.000912  -0.021613   0.024025  -0.000003
    138      -0.007245  -0.008626  -0.001778  -0.018938  -0.051100  -0.000001
    139      -0.005527  -0.007030  -0.001770  -0.030060  -0.005582  -0.000004
    140       0.000789   0.001159   0.000363   0.007933  -0.006555  -0.000004
    141      -0.005095  -0.006228  -0.001374  -0.016594  -0.033712  -0.000001
    142       0.000345   0.000481   0.000152   0.003783  -0.005210  -0.000001
    143       0.001338   0.001566   0.000296   0.002290   0.012119  -0.000006
    144      -0.000136  -0.000170  -0.000075  -0.003458   0.010220  -0.000001
    145       0.002907   0.003502   0.000764   0.009851   0.015104   0.000000
    146       0.003712   0.004567   0.001058   0.015821   0.012361  -0.000008
    147       0.007118   0.008660   0.001928   0.025651   0.035325  -0.000001
    148       0.003024   0.003725   0.000867   0.012645   0.011566   0.000001
    149       0.000971   0.001190   0.000291   0.005557  -0.001739  -0.000007
    150      -0.006126  -0.007940  -0.002011  -0.032471  -0.015072  -0.000001
    151       0.008415   0.011038   0.003330   0.084302  -0.116652  -0.000000
    152       0.000577   0.001825   0.001069   0.031209  -0.044380   0.000004
    153       0.002431  -0.001436   0.001765  -0.000036  -0.000004   0.030092
    154       0.000403  -0.000308   0.000586  -0.000014  -0.000002   0.008362
    155       0.000679  -0.000331   0.000169  -0.000001   0.000000  -0.006417
    156      -0.000376   0.000249  -0.000396   0.000009   0.000001  -0.012164
    157      -0.000276   0.000208  -0.000417   0.000010   0.000002  -0.006968
    158       0.001117  -0.000715   0.001049  -0.000023  -0.000003   0.003804
    159      -0.000894   0.000543  -0.000719   0.000015   0.000002   0.004133
    160       0.000213  -0.000145   0.000238  -0.000006  -0.000001  -0.005236
    161      -0.000671   0.000421  -0.000601   0.000013   0.000002   0.007958
    162       0.000526  -0.000322   0.000428  -0.000009  -0.000001   0.032148
    163       0.000182  -0.000097   0.000090  -0.000002  -0.000000  -0.005322
    164      -0.000228   0.000151  -0.000236   0.000005   0.000001   0.017740
    165       0.015893  -0.009261   0.010676  -0.000197  -0.000021  -0.038023
    166       0.001722  -0.001006   0.001167  -0.000022  -0.000003   0.006237
    167      -0.005974   0.003372  -0.003477   0.000058   0.000006  -0.059981
    168      -0.013542   0.007634  -0.007841   0.000131   0.000013  -0.025483
    169      -0.009378   0.005411  -0.006034   0.000107   0.000011   0.054164
    170       0.000741  -0.000456   0.000620  -0.000013  -0.000001  -0.032530
    171       0.001438  -0.000674   0.000190   0.000004   0.000001   0.239659
    172      -0.005176   0.003037  -0.003574   0.000066   0.000007   0.100071
    173      -0.003731   0.002093  -0.002117   0.000035   0.000003  -0.065571
    174      -0.006744   0.003977  -0.004713   0.000089   0.000010  -0.072256
    175      -0.003545   0.002042  -0.002135   0.000033   0.000003   0.089607
    176       0.013656  -0.007965   0.008954  -0.000158  -0.000016  -0.099771
    177      -0.002244   0.001323  -0.001583   0.000030   0.000004  -0.089274
    178       0.004620  -0.002705   0.003079  -0.000055  -0.000006  -0.182683
    179       0.006524  -0.003836   0.004533  -0.000086  -0.000010   0.213021
    180       0.002908  -0.001690   0.001882  -0.000033  -0.000003  -0.071326
    181       0.017871  -0.010506   0.012347  -0.000231  -0.000026   0.005623
    182      -0.015496   0.009142  -0.010920   0.000207   0.000023  -0.098351
    183       0.017789  -0.010026   0.011009  -0.000210  -0.000024   0.125945
    184       0.009116  -0.005794   0.008021  -0.000163  -0.000019  -0.069667
    185       0.005228  -0.003668   0.005898  -0.000125  -0.000014  -0.096374
    186      -0.002625   0.000961   0.000817  -0.000038  -0.000007   0.022224
    187      -0.006872   0.003474  -0.002760   0.000044   0.000005  -0.121263
    188      -0.001720   0.001098  -0.001826   0.000044   0.000007  -0.078435
    189      -0.063737   0.040097  -0.055711   0.001157   0.000141  -0.204028
    190      -0.105350   0.066728  -0.093491   0.001939   0.000234   0.117273
    191       0.051041  -0.031551   0.042373  -0.000869  -0.000105   0.133268
    192      -0.086282   0.054424  -0.076429   0.001601   0.000196  -0.161793
    193      -0.117925   0.076005  -0.110354   0.002331   0.000286   0.182918
    194       0.053490  -0.033215   0.045193  -0.000935  -0.000114   0.175123
    195       0.102651  -0.065204   0.092404  -0.001938  -0.000237   0.037801
    196      -0.269337   0.170828  -0.241236   0.005050   0.000617  -0.108533
    197      -0.152807   0.096177  -0.134317   0.002806   0.000343  -0.279627
    198      -0.208846   0.133033  -0.189576   0.003983   0.000488  -0.027583
    199       0.133090  -0.084883   0.120515  -0.002519  -0.000306  -0.142804
    200       0.227146  -0.145075   0.206800  -0.004332  -0.000528  -0.228030
    201       0.033831  -0.023014   0.038115  -0.000859  -0.000112  -0.004492
    202       0.032250  -0.022166   0.037299  -0.000850  -0.000112   0.217237
    203       0.018953  -0.013279   0.023235  -0.000531  -0.000069  -0.080367
    204      -0.005244   0.001451   0.002732  -0.000090  -0.000013  -0.205978
    205       0.000090  -0.001955   0.007881  -0.000208  -0.000029  -0.240613
    206      -0.001044  -0.001164   0.005911  -0.000150  -0.000020   0.084279
    207       0.012576  -0.007666   0.010110  -0.000189  -0.000019  -0.168593
    208       0.006094  -0.002758   0.000040   0.000056   0.000014  -0.027617
    209      -0.027983   0.020014  -0.037048   0.000875   0.000119   0.235129
    210      -0.031949   0.024138  -0.045173   0.001059   0.000141   0.115516
    211       0.003334   0.002149  -0.015511   0.000434   0.000063  -0.027466
    212       0.025134  -0.017415   0.028877  -0.000657  -0.000086  -0.060701
    213      -0.084260   0.060882  -0.113034   0.002668   0.000361   0.099741
    214      -0.074335   0.003603   0.149428  -0.004794  -0.000776   0.157840
    215       0.015808  -0.016877   0.048019  -0.001257  -0.000181  -0.012072
    216      -0.050547   0.024454  -0.011671   0.000025  -0.000019  -0.015849
    217       0.075927   0.006761  -0.207506   0.006551   0.001060  -0.000989
    218      -0.032515   0.028854  -0.077846   0.002104   0.000319  -0.021504
    219       0.088507   0.004209  -0.221493   0.007022   0.001138  -0.010644
    220       0.025929   0.013418  -0.126880   0.003862   0.000614  -0.001897
    221       0.170334  -0.023698  -0.260351   0.008639   0.001423  -0.008831
    222      -0.093715  -0.011385   0.270547  -0.008494  -0.001370  -0.010747
    223       0.043942   0.002942  -0.116076   0.003683   0.000598   0.000315
    224      -0.053191  -0.047267   0.361089  -0.010851  -0.001715  -0.005759
    225      -0.022864   0.025119  -0.082535   0.002337   0.000364   0.010565
    226      -0.061151   0.036956  -0.045678   0.000880   0.000098   0.020726
    227       0.004689  -0.010864   0.053856  -0.001640  -0.000267  -0.005690
    228      -0.013904   0.012342  -0.034971   0.000948   0.000144   0.021582
    229       0.060083  -0.049814   0.122338  -0.003253  -0.000490  -0.030560
    230      -0.014022   0.006486   0.002176  -0.000164  -0.000034  -0.022939
    231      -0.012461   0.016571  -0.060246   0.001661   0.000248   0.002278
    232      -0.001022  -0.010169   0.059980  -0.001725  -0.000260   0.005955
    233      -0.026512   0.034366  -0.128212   0.003773   0.000607   0.012539
    234       0.003180  -0.018956   0.094938  -0.002878  -0.000470  -0.004074
    235       0.023224  -0.009356  -0.025868   0.001134   0.000225  -0.006432
    236       0.004437  -0.013580   0.052662  -0.001507  -0.000235  -0.004866
    237      -0.043202  -0.006045   0.178868  -0.006086  -0.001057   0.009762
    238      -0.097738   0.087627  -0.041383  -0.001508  -0.000591   0.000710
    239      -0.096684   0.066755   0.041421  -0.003621  -0.000873   0.009890
    240       0.011907  -0.024891   0.042030  -0.000509   0.000022   0.005535
    241       0.086800  -0.077941  -0.029537   0.004078   0.001087   0.004220
    242       0.092274  -0.062207  -0.099333   0.005963   0.001359  -0.003390
    243      -0.138836   0.116383   0.068476  -0.006912  -0.001766  -0.002960
    244      -0.024324   0.035184  -0.041162   0.000116  -0.000135  -0.005862
    245       0.183602  -0.163230  -0.058085   0.008333   0.002230   0.007881
    246       0.170141  -0.135288  -0.120140   0.009553   0.002335   0.002904
    247       0.149343  -0.109804  -0.134121   0.009025   0.002118  -0.001210
    248      -0.125410   0.081942   0.146330  -0.008326  -0.001861   0.004081
    249      -0.031194   0.010108   0.083543  -0.003557  -0.000702   0.000750
    250       0.013862   0.011982  -0.093160   0.002884   0.000456  -0.005017
    251      -0.024407   0.027884   0.009006  -0.001725  -0.000467  -0.007648
    252      -0.005210  -0.001823   0.035958  -0.001230  -0.000210   0.002443
    253      -0.027997  -0.004094   0.107819  -0.003787  -0.000685   0.007616
    254      -0.018540   0.002471   0.075986  -0.002883  -0.000550   0.005653
    255      -0.015287   0.003806   0.042579  -0.001617  -0.000263   0.004593
    256      -0.047631   0.023008   0.097870  -0.004560  -0.000901   0.009228
    257       0.025513  -0.010005  -0.064513   0.003105   0.000707  -0.001926
    258       0.043676  -0.024956  -0.066456   0.003515   0.000820  -0.004909
    259       0.035037  -0.029447  -0.033194   0.002602   0.000681  -0.003241
    260      -0.010487  -0.003587   0.025810  -0.000647  -0.000111   0.001168
    261       0.085994  -0.092413  -0.083786   0.008382   0.002114  -0.002770
    262       0.036976   0.002747  -0.055442   0.000569  -0.000058  -0.002879
    263       0.000784   0.104826  -0.050377  -0.007078  -0.002189  -0.005087
    264       0.025475   0.014934  -0.021944  -0.001412  -0.000528   0.001758
    265      -0.018295  -0.009790   0.015651   0.000825   0.000324  -0.001468
    266       0.043986  -0.146459  -0.046885   0.014018   0.003850   0.001254
    267       0.017911  -0.146353  -0.020752   0.013724   0.003887   0.000504
    268       0.018025   0.095302  -0.015280  -0.008763  -0.002621   0.000642
    269       0.025915  -0.167882  -0.029712   0.015727   0.004433   0.000323
    270      -0.052302   0.219112   0.060992  -0.021008  -0.005843   0.000339
    271       0.078536  -0.212734  -0.084053   0.020223   0.005487   0.000780
    272      -0.030464   0.056451   0.031421  -0.005251  -0.001380  -0.000276
    273       0.032144  -0.048629  -0.035104   0.005283   0.001444  -0.000454
    274       0.045364  -0.056243  -0.050145   0.006271   0.001668  -0.000817
    275       0.034642  -0.002386  -0.029369  -0.000525  -0.000289   0.000188
    276       0.027267  -0.028653  -0.032184   0.003125   0.000733  -0.000824
    277      -0.029874   0.021703   0.021803  -0.001849  -0.000573  -0.001049
    278      -0.059811   0.065363   0.065427  -0.006790  -0.001679   0.000928
    279       0.028426  -0.043073  -0.031451   0.004647   0.001186   0.000330
    280      -0.051236   0.083884   0.055665  -0.009364  -0.002577  -0.000303
    281       0.008258  -0.002157  -0.006745   0.000317   0.000179  -0.000575
    282      -0.032558   0.069225   0.034503  -0.007039  -0.001918  -0.000475
    283       0.013561  -0.033391  -0.013179   0.003243   0.000924   0.000273
    284      -0.017822  -0.008474   0.007543   0.002241   0.000535   0.000390
    285      -0.016623   0.136561   0.043037  -0.018597  -0.005329  -0.000699
    286      -0.026573  -0.037150   0.000084   0.008805   0.002553   0.000160
    287       0.134271   0.055311  -0.036684  -0.025591  -0.007742   0.000187
    288      -0.038620   0.003202   0.009792   0.004956   0.001360   0.000047
    289       0.017303   0.085501   0.018340  -0.017710  -0.005399   0.000140
    290      -0.110028  -0.130690  -0.009171   0.038195   0.011120  -0.000086
    291       0.107033   0.122613   0.007140  -0.036186  -0.010494   0.000144
    292       0.208909   0.172036  -0.004119  -0.058714  -0.016843   0.000254
    293      -0.042283  -0.082545  -0.012356   0.020011   0.005825  -0.000026
    294      -0.137136  -0.170671  -0.014130   0.049132   0.014373  -0.000067
    295      -0.150138  -0.272451  -0.038784   0.067501   0.019686  -0.000047
    296      -0.069974  -0.094556  -0.008971   0.026524   0.007834  -0.000041
    297       0.005673   0.080171   0.020990  -0.016100  -0.005402  -0.000074
    298      -0.016881  -0.044209  -0.008701   0.012598   0.004509  -0.000039
    299       0.033711  -0.046533  -0.021061   0.001591   0.000445   0.000218
    300      -0.004263   0.030251   0.010758  -0.005419  -0.001740  -0.000185
    301      -0.005106  -0.016802  -0.005343   0.004760   0.001322   0.000181
    302      -0.015866   0.101043   0.031766  -0.015429  -0.004731  -0.000278
    303       0.000177   0.026747   0.007506  -0.004765  -0.002012  -0.000080
    304       0.009941   0.096835   0.023782  -0.021267  -0.006938  -0.000162
    305       0.013698   0.057451   0.012474  -0.013439  -0.005114  -0.000110
    306      -0.022548  -0.068405  -0.012805   0.016142   0.004387   0.000078
    307      -0.010332  -0.045830  -0.009335   0.007191   0.001198   0.000067
    308      -0.029709  -0.032937  -0.001876   0.014493   0.004634  -0.000003
    309      -0.079929  -0.122481  -0.014409   0.048251   0.017854   0.000006
    310      -0.089549  -0.032504   0.010027   0.067624   0.031637  -0.000103
    311       0.038319  -0.048076  -0.020010  -0.038143  -0.020561   0.000083
    312      -0.002313  -0.031517  -0.006513  -0.009961  -0.005452  -0.000041
    313       0.101802   0.089989   0.002652  -0.097748  -0.046274   0.000025
    314      -0.057282  -0.027673   0.003427   0.063415   0.030338   0.000018
    315      -0.127906  -0.074099   0.005215   0.135087   0.064693   0.000007
    316       0.138775   0.072177  -0.007404  -0.149032  -0.071333  -0.000023
    317       0.007184  -0.026328  -0.007115  -0.018622  -0.009779  -0.000028
    318       0.179915   0.137222   0.000287  -0.180723  -0.085064  -0.000015
    319      -0.102940  -0.103491  -0.005827   0.090856   0.041624  -0.000021
    320      -0.136649  -0.119022  -0.003486   0.130167   0.060780  -0.000015
    321      -0.038830  -0.052201  -0.005011   0.032196   0.013606   0.000004
    322      -0.010921   0.000664   0.002336   0.024874   0.012670   0.000026
    323      -0.047427  -0.079670  -0.009898   0.029777   0.010902  -0.000002
    324      -0.019921  -0.035431  -0.004600   0.015816   0.007166  -0.000002
    325      -0.039910  -0.065918  -0.008010   0.036204   0.017745  -0.000011
    326       0.049166   0.074171   0.008193  -0.029530  -0.010931   0.000028
    327      -0.039699  -0.051454  -0.004853   0.030822   0.012450  -0.000024
    328       0.027588   0.039362   0.003681  -0.028316  -0.013890  -0.000006
    329       0.059537   0.071992   0.005797  -0.054023  -0.023708   0.000040
    330       0.053471   0.056778   0.003121  -0.054930  -0.028108   0.000024
    331      -0.018028  -0.023251  -0.002731  -0.003760  -0.006014  -0.000006
    332      -0.017624  -0.012240   0.000827   0.030774   0.018121  -0.000006
    333       0.065630   0.052804  -0.001593  -0.126041  -0.066342   0.000018
    334       0.110844   0.134005   0.017680   0.102419   0.073156   0.000020
    335      -0.040047  -0.043384  -0.004306  -0.005885  -0.008664  -0.000002
    336       0.057915   0.054909   0.005289   0.031293   0.026997  -0.000005
    337      -0.063860  -0.072486  -0.013735  -0.187226  -0.127211  -0.000014
    338       0.053013   0.047547   0.003231  -0.001101   0.007552   0.000001
    339      -0.076210  -0.081212  -0.012581  -0.146830  -0.105002  -0.000004
    340      -0.105349  -0.111786  -0.017359  -0.204642  -0.146957  -0.000011
    341      -0.165830  -0.166661  -0.020637  -0.187948  -0.145158   0.000006
    342       0.103739   0.109950   0.017658   0.218923   0.151268  -0.000001
    343      -0.003792  -0.000751   0.001899   0.044553   0.029486  -0.000006
    344       0.087486   0.103058   0.022283   0.332900   0.221858   0.000015
    345       0.019056   0.013057  -0.002527  -0.081859  -0.035365   0.000003
    346       0.056562   0.051108   0.003194  -0.011354  -0.002528   0.000004
    347      -0.023727  -0.019130   0.001095   0.061105   0.019723   0.000004
    348       0.023629   0.021817   0.000557  -0.029879  -0.012487   0.000006
    349      -0.052797  -0.044296   0.000293   0.082086   0.046999  -0.000006
    350       0.024296   0.018203  -0.000352  -0.031346  -0.013460   0.000006
    351       0.011021   0.008983  -0.000268  -0.026589   0.011089  -0.000000
    352       0.004811   0.004583   0.000464   0.009137  -0.023336   0.000003
    353       0.028428   0.017441  -0.004141  -0.122462  -0.053055   0.000002
    354      -0.000800   0.005625   0.003993   0.073454   0.066016   0.000001
    355      -0.014046  -0.013471  -0.001247  -0.007054   0.003133   0.000001
    356       0.005464   0.010914   0.003998   0.063426   0.068059   0.000005
    357       0.025962   0.035080   0.009431   0.155052   0.076481   0.000002
    358       0.050653   0.049937   0.006271   0.099638  -0.182500  -0.000004
    359       0.033155   0.036546   0.006748   0.111573  -0.050506   0.000003
    360       0.000842   0.002075   0.000922   0.017318   0.008199  -0.000000
    361      -0.010043  -0.014306  -0.004015  -0.057466  -0.084816  -0.000008
    362      -0.022472  -0.026444  -0.005558  -0.075384  -0.078739   0.000003
    363       0.013760   0.017282   0.003980   0.050783   0.085529  -0.000001
    364       0.009538   0.012272   0.003365   0.068454  -0.033833  -0.000008
    365       0.018558   0.023530   0.005619   0.080707   0.080698   0.000002
    366      -0.000813   0.000201   0.000903   0.042316  -0.112027  -0.000001
    367      -0.010076  -0.012190  -0.002732  -0.039831  -0.030359  -0.000009
    368      -0.004614  -0.006542  -0.002104  -0.049989   0.054583  -0.000004
    369       0.012016   0.014638   0.003202   0.037730   0.082573  -0.000001
    370       0.001954   0.002267   0.000330  -0.002513   0.032540  -0.000006
    371      -0.016508  -0.019376  -0.003793  -0.031710  -0.148270  -0.000005
    372      -0.002236  -0.002767  -0.000694  -0.014759   0.015725  -0.000000
    373      -0.009086  -0.010539  -0.001918  -0.006912  -0.119569  -0.000005
    374      -0.020904  -0.026023  -0.006092  -0.085870  -0.098460  -0.000004
    375      -0.009561  -0.011727  -0.002786  -0.046501  -0.008263  -0.000001
    376      -0.006973  -0.008467  -0.001967  -0.032098  -0.007996  -0.000002
    377      -0.005363  -0.006629  -0.001605  -0.027139  -0.003650  -0.000008
    378       0.012625   0.015603   0.003677   0.056347   0.036573  -0.000001
    379       0.002998   0.003799   0.000928   0.013894   0.012000   0.000003
    380       0.000759   0.000946   0.000211   0.002529   0.005833  -0.000008
    381       0.010345   0.012500   0.002793   0.039938   0.037247  -0.000001
    382       0.003753   0.004505   0.000980   0.012860   0.017989   0.000000
    383      -0.001716  -0.002237  -0.000621  -0.012391   0.006016  -0.000011
    384       0.023989   0.029265   0.006594   0.090603   0.109243   0.000000
    385      -0.011354  -0.013877  -0.003131  -0.042742  -0.053501  -0.000001
    386      -0.022269  -0.027124  -0.006106  -0.084285  -0.098670  -0.000006
    387      -0.014108  -0.017310  -0.003982  -0.057454  -0.055185  -0.000002
    388      -0.001655  -0.001997  -0.000435  -0.005641  -0.008416   0.000001
    389      -0.001442  -0.001651  -0.000324  -0.003537  -0.007800  -0.000010
    390      -0.012983  -0.015764  -0.003586  -0.053106  -0.041261  -0.000001
    391      -0.005934  -0.007290  -0.001649  -0.021914  -0.031604   0.000003
    392       0.002459   0.002971   0.000688   0.011575   0.001761  -0.000007
    393       0.018371   0.021132   0.004364   0.068136   0.011562  -0.000000
    394      -0.009090  -0.013563  -0.005081  -0.145667   0.238833   0.000002
    395      -0.020530  -0.024936  -0.006147  -0.126103   0.099990   0.000005
    396       0.017688   0.024347   0.008207   0.228698  -0.372373  -0.000001
    397      -0.010439  -0.012675  -0.002956  -0.051124   0.003853  -0.000002
    398      -0.004803  -0.009178  -0.004872  -0.172376   0.367876   0.000006
    399      -0.026839  -0.036601  -0.011481  -0.283662   0.353261  -0.000000
    400      -0.020396  -0.027041  -0.008091  -0.195600   0.236971   0.000000
    401       0.034653   0.044136   0.011909   0.256388  -0.220863   0.000002
    402       0.005005  -0.002593   0.001992  -0.000027  -0.000002  -0.006309
    403      -0.001672   0.001029  -0.001307   0.000024   0.000003   0.020716
    404      -0.000441   0.000524  -0.001422   0.000035   0.000005  -0.005865
                192        193        194        195        196        197    
      0       0.100680   0.000000  -0.000569  -0.000002   0.000003   0.000021
      1      -0.027184   0.000000   0.000201   0.000001   0.000020  -0.000125
      2       0.066521   0.000000  -0.000366  -0.000002  -0.000025   0.000177
      3      -0.153084   0.000000   0.000936   0.000003  -0.000008  -0.000022
      4       0.016375   0.000001  -0.000106  -0.000001  -0.000023   0.000148
      5      -0.065488  -0.000001   0.000276   0.000002   0.000032  -0.000200
      6      -0.076130   0.000001   0.000673   0.000002  -0.000007  -0.000022
      7       0.081269   0.000001  -0.000374  -0.000002  -0.000037   0.000249
      8      -0.136305  -0.000001   0.001027   0.000005   0.000052  -0.000381
      9       0.076339   0.000000  -0.000561  -0.000002  -0.000001   0.000048
     10      -0.046395   0.000000   0.000168   0.000001   0.000025  -0.000142
     11       0.086872   0.000000  -0.000664  -0.000003  -0.000030   0.000236
     12      -0.021952   0.000000  -0.000378  -0.000002  -0.000026   0.000194
     13       0.006881   0.000001   0.000069  -0.000000  -0.000013   0.000077
     14      -0.012105  -0.000000  -0.000059  -0.000000   0.000010  -0.000052
     15      -0.001578   0.000000   0.000379   0.000003   0.000043  -0.000297
     16      -0.010194   0.000000   0.000152   0.000002   0.000035  -0.000223
     17       0.004914  -0.000000  -0.000620  -0.000003  -0.000023   0.000203
     18      -0.019922  -0.000001  -0.001003  -0.000004   0.000003   0.000090
     19       0.040946   0.000003   0.002647   0.000010  -0.000038  -0.000065
     20       0.051623   0.000003   0.003367   0.000013  -0.000031  -0.000195
     21       0.039866   0.000004   0.005584   0.000023   0.000015  -0.000691
     22      -0.061859  -0.000002  -0.001597  -0.000004   0.000100  -0.000377
     23      -0.044313  -0.000003  -0.004674  -0.000020  -0.000021   0.000614
     24       0.031130  -0.000003  -0.011692  -0.000055  -0.000304   0.002949
     25      -0.030565  -0.000009  -0.021525  -0.000098  -0.000387   0.004461
     26      -0.025092   0.000002   0.008007   0.000038   0.000204  -0.001999
     27      -0.053845   0.000001   0.005832   0.000030   0.000228  -0.001887
     28       0.030344   0.000007   0.015535   0.000070   0.000258  -0.003079
     29      -0.013911  -0.000004  -0.008461  -0.000038  -0.000133   0.001647
     30      -0.025462   0.000004   0.012548   0.000060   0.000357  -0.003355
     31       0.045710   0.000015   0.038686   0.000177   0.000717  -0.008243
     32       0.034189  -0.000001  -0.004575  -0.000023  -0.000152   0.001340
     33       0.015113  -0.000008  -0.025532  -0.000120  -0.000625   0.006283
     34      -0.057747  -0.000013  -0.033271  -0.000151  -0.000591   0.006932
     35      -0.003954   0.000020   0.058950   0.000274   0.001253  -0.013521
     36      -0.002942   0.000011   0.032707   0.000154   0.000729  -0.007841
     37       0.035635  -0.000001  -0.002197  -0.000007   0.000132  -0.000390
     38      -0.003096  -0.000024  -0.067350  -0.000311  -0.001361   0.015045
     39      -0.002012   0.000007   0.023435   0.000112   0.000670  -0.006261
     40      -0.004408   0.000033   0.062365   0.000254  -0.000345  -0.005545
     41      -0.015373   0.000001   0.001551   0.000005  -0.000116   0.000280
     42       0.003899  -0.000003  -0.013665  -0.000068  -0.000507   0.004320
     43      -0.000378  -0.000022  -0.040043  -0.000161   0.000283   0.003176
     44       0.009080   0.000001   0.005925   0.000030   0.000242  -0.001942
     45      -0.001876  -0.000007  -0.023916  -0.000113  -0.000501   0.005710
     46       0.002523  -0.000051  -0.100596  -0.000414   0.000372   0.009853
     47       0.009623  -0.000013  -0.027969  -0.000118   0.000049   0.003198
     48       0.000469  -0.000016  -0.027567  -0.000108   0.000336   0.001271
     49      -0.007281   0.000078   0.156338   0.000650  -0.000261  -0.016900
     50      -0.002117  -0.000042  -0.080980  -0.000329   0.000602   0.006477
     51      -0.001336   0.000039   0.083001   0.000342  -0.000815  -0.006891
     52       0.002976  -0.000055  -0.110972  -0.000475  -0.001362   0.017188
     53      -0.000283   0.000059   0.117114   0.000471  -0.001798  -0.006891
     54      -0.001274   0.000035   0.063512   0.000273   0.001564  -0.011626
     55      -0.000924  -0.000002  -0.024874  -0.000037   0.009746  -0.027046
     56       0.000298   0.000008  -0.001505   0.000047   0.007508  -0.023408
     57       0.001357  -0.000027  -0.052067  -0.000224  -0.001129   0.009185
     58       0.000266   0.000007   0.029815   0.000079  -0.006704   0.017004
     59       0.000306  -0.000015  -0.018715  -0.000114  -0.004914   0.017455
     60       0.001479  -0.000032  -0.075953  -0.000321   0.000193   0.008546
     61       0.000185  -0.000003   0.017527  -0.000013  -0.012316   0.036233
     62      -0.001370   0.000000   0.031755   0.000028  -0.015014   0.043259
     63      -0.000998   0.000018   0.037443   0.000196   0.004804  -0.019861
     64       0.000836   0.000005  -0.054218   0.000009   0.033487  -0.098445
     65       0.001340  -0.000021  -0.039106  -0.000148   0.001518  -0.000765
     66       0.000194  -0.000024   0.006086  -0.000051  -0.013952   0.041263
     67      -0.000908   0.000016   0.066137   0.000053  -0.029969   0.087470
     68      -0.000812   0.000073   0.024075   0.000125   0.012418  -0.035075
     69       0.000030   0.000100   0.008663  -0.000119  -0.005065   0.026758
     70      -0.000590  -0.000098   0.036950   0.000199  -0.011676   0.019215
     71       0.000319  -0.000357  -0.013802   0.000136  -0.027790   0.049809
     72      -0.000106  -0.000075  -0.004337   0.000097   0.003900  -0.020719
     73       0.000431   0.000070  -0.029530  -0.000127   0.011748  -0.024682
     74      -0.000132   0.000245   0.007625  -0.000111   0.016424  -0.026486
     75       0.000198  -0.000070  -0.021597   0.000037   0.007238  -0.028777
     76       0.000352   0.000066  -0.019238  -0.000119   0.005890  -0.007859
     77      -0.000138   0.000569   0.005276  -0.000296   0.048211  -0.085651
     78      -0.000084   0.000332   0.009957  -0.000200   0.020732  -0.026034
     79      -0.000028  -0.000748  -0.000313   0.000465  -0.059243   0.096636
     80       0.000186  -0.000535  -0.003673   0.000238  -0.050483   0.096934
     81       0.000017  -0.000561  -0.001732   0.000396  -0.045713   0.073112
     82       0.000030   0.000851  -0.001002  -0.000553   0.066032  -0.107252
     83      -0.000002   0.000011  -0.006386   0.000171   0.019002  -0.054729
     84       0.000019  -0.000110  -0.000844  -0.000119  -0.022186   0.051355
     85       0.000094  -0.000268  -0.010825   0.000356  -0.004245  -0.015434
     86       0.000046   0.001471  -0.000814  -0.001823   0.046730  -0.002343
     87      -0.000034   0.000085   0.001825   0.000077   0.018956  -0.042480
     88      -0.000047   0.000065   0.006268  -0.000153  -0.007231   0.026252
     89      -0.000025  -0.001051   0.001272   0.001246  -0.032876   0.004687
     90      -0.000001   0.000161  -0.001156  -0.000021   0.027280  -0.057134
     91      -0.000074   0.000988   0.007938  -0.001258   0.035992  -0.005239
     92       0.000009  -0.002075  -0.002931   0.002653  -0.067242  -0.000400
     93       0.000012   0.000355  -0.000028  -0.000504  -0.001021   0.029922
     94       0.000039   0.001328  -0.001053  -0.001915   0.035079   0.027556
     95      -0.000054   0.003672   0.009094  -0.004648   0.122479  -0.005736
     96      -0.000001  -0.000990  -0.001775   0.001663  -0.038237  -0.009728
     97      -0.000014  -0.002188  -0.002537   0.003642  -0.076634  -0.027179
     98       0.000030  -0.003063  -0.005712   0.003315  -0.098725   0.022745
     99       0.000003  -0.001807  -0.002116   0.001221  -0.033839  -0.006010
    100       0.000004  -0.001745   0.000199  -0.002206   0.017030   0.043588
    101       0.000001   0.000672  -0.001076   0.002903  -0.052229  -0.006581
    102      -0.000003   0.001225   0.001617  -0.000822   0.023604   0.005004
    103      -0.000007   0.001518   0.000500   0.000971   0.000213  -0.024806
    104      -0.000004  -0.000213   0.001329  -0.002308   0.044676   0.003734
    105      -0.000007   0.001296   0.002550  -0.001661   0.046277  -0.000659
    106      -0.000006   0.002248  -0.001998   0.004781  -0.060931  -0.057411
    107       0.000001  -0.001143   0.001360  -0.003339   0.052055   0.020765
    108       0.000003  -0.002246  -0.000432  -0.002116   0.015875   0.028130
    109      -0.000008   0.000264   0.001972  -0.002668   0.042714   0.028012
    110       0.000010   0.004074  -0.003482   0.009174  -0.125937  -0.089690
    111      -0.000001   0.006112  -0.001583   0.005307  -0.069958  -0.053207
    112       0.000000  -0.009182  -0.000967  -0.000149  -0.008738   0.004787
    113       0.000006  -0.001604   0.003409  -0.008364   0.119001   0.077519
    114      -0.000000  -0.012493  -0.001159   0.003586  -0.047984  -0.035861
    115      -0.000004   0.055763   0.000093   0.000683  -0.003063  -0.005298
    116       0.000007  -0.015354   0.001185  -0.000879   0.020732  -0.002480
    117       0.000000   0.009129   0.000908  -0.003064   0.040058   0.031610
    118      -0.000007  -0.039469  -0.000058  -0.000140  -0.001118  -0.000435
    119       0.000013   0.012371  -0.001177   0.001744  -0.029292  -0.009960
    120      -0.000000   0.009693   0.001476  -0.003577   0.054005   0.036266
    121       0.000001  -0.087767   0.000348  -0.001788   0.014440   0.012583
    122       0.000012   0.002147  -0.000286  -0.000644   0.002275   0.010888
    123       0.000000  -0.022985  -0.000602   0.001119  -0.024365  -0.017894
    124      -0.000001   0.096192  -0.000551   0.003093  -0.027305  -0.025141
    125       0.000006  -0.111098   0.000011  -0.000302  -0.007808  -0.009566
    126      -0.000001   0.041197  -0.000051   0.001456  -0.000451   0.000161
    127      -0.000002  -0.050244   0.000753  -0.002560   0.031370   0.024609
    128       0.000004   0.133164  -0.000309   0.001545  -0.004526  -0.000085
    129      -0.000001   0.056755   0.000087   0.000039   0.005682   0.004916
    130      -0.000003  -0.007408   0.000178  -0.004646   0.004578   0.002452
    131       0.000005   0.013206  -0.000693   0.001501  -0.027151  -0.019606
    132      -0.000001  -0.043894   0.000123  -0.001045   0.003356   0.001984
    133      -0.000007  -0.001014  -0.000265   0.003674  -0.009823  -0.007199
    134       0.000003  -0.006738   0.000316   0.002171   0.012536   0.008808
    135      -0.000001  -0.003790   0.000024  -0.002842  -0.000553  -0.000759
    136      -0.000007   0.027386   0.000246  -0.002013   0.010654   0.008259
    137      -0.000001   0.021418  -0.000015  -0.003475  -0.000015   0.000584
    138      -0.000001  -0.003500   0.000007  -0.002947   0.000172   0.000416
    139      -0.000004  -0.043178  -0.000096   0.013541  -0.003089  -0.003218
    140      -0.000002  -0.054279   0.000113  -0.018379  -0.002248  -0.002555
    141      -0.000001  -0.047635  -0.000187   0.042540  -0.000994  -0.002225
    142      -0.000001  -0.017235   0.000430  -0.130190  -0.010139  -0.005626
    143      -0.000004  -0.010455  -0.000340   0.107986   0.007557   0.003432
    144      -0.000001  -0.005335   0.000128  -0.031058  -0.001584  -0.000794
    145      -0.000000   0.033500  -0.000290   0.088334   0.007932   0.004946
    146      -0.000007   0.048018   0.000232  -0.070861  -0.002765   0.000068
    147      -0.000001   0.065136   0.000102  -0.025206   0.001949   0.002979
    148       0.000001   0.045646  -0.000290   0.091459   0.009218   0.006093
    149      -0.000005   0.034573   0.000213  -0.071008  -0.004070  -0.001070
    150       0.000000  -0.035332  -0.000086  -0.000819  -0.004593  -0.003630
    151      -0.000000   0.009710  -0.000196   0.004070  -0.006000  -0.003888
    152       0.000007  -0.021652   0.000438  -0.001580   0.016590   0.011855
    153      -0.000313   0.000000   0.000464   0.000003   0.000048  -0.000338
    154       0.004436   0.000000  -0.000006   0.000000   0.000010  -0.000060
    155      -0.004691  -0.000000   0.000213   0.000001  -0.000003  -0.000009
    156      -0.004266   0.000000  -0.000085  -0.000001  -0.000015   0.000095
    157       0.014720   0.000001  -0.000243  -0.000002  -0.000025   0.000175
    158      -0.019642  -0.000000   0.000376   0.000002   0.000029  -0.000211
    159       0.032018   0.000000  -0.000356  -0.000002  -0.000027   0.000189
    160      -0.021346   0.000000   0.000179   0.000001   0.000013  -0.000096
    161       0.037337  -0.000000  -0.000340  -0.000002  -0.000026   0.000181
    162       0.045216   0.000000  -0.000066   0.000000   0.000006  -0.000042
    163      -0.010459   0.000000  -0.000092  -0.000000  -0.000001   0.000029
    164       0.027052  -0.000000   0.000091   0.000001   0.000007  -0.000055
    165      -0.132414  -0.000000   0.000796   0.000005   0.000081  -0.000532
    166       0.001878   0.000000   0.000009   0.000000   0.000009  -0.000050
    167      -0.133834  -0.000001   0.000729   0.000004   0.000039  -0.000273
    168      -0.139705  -0.000001   0.000530   0.000004   0.000086  -0.000537
    169       0.089297   0.000001  -0.000685  -0.000003  -0.000013   0.000142
    170      -0.069274  -0.000000   0.000393   0.000002   0.000020  -0.000144
    171       0.454574   0.000001  -0.002673  -0.000012  -0.000089   0.000712
    172       0.184958   0.000001  -0.001157  -0.000005  -0.000036   0.000296
    173      -0.128897  -0.000000   0.000735   0.000003   0.000026  -0.000204
    174      -0.121931   0.000000   0.000717   0.000003   0.000011  -0.000123
    175       0.087559  -0.000000  -0.000968  -0.000003   0.000018  -0.000007
    176      -0.067890   0.000001   0.001224   0.000004  -0.000027   0.000056
    177      -0.151494   0.000000   0.001038   0.000005   0.000022  -0.000213
    178      -0.297328   0.000001   0.002356   0.000010   0.000050  -0.000466
    179       0.371898  -0.000000  -0.002509  -0.000011  -0.000060   0.000554
    180      -0.103043   0.000000   0.000892   0.000004   0.000008  -0.000124
    181      -0.002185   0.000001   0.000440   0.000002   0.000025  -0.000168
    182      -0.118163   0.000000   0.000627   0.000002  -0.000020   0.000073
    183      -0.098766  -0.000003  -0.001676  -0.000004   0.000103  -0.000391
    184       0.033402   0.000002   0.001031   0.000002  -0.000068   0.000289
    185       0.049103   0.000002   0.000387  -0.000001  -0.000108   0.000580
    186      -0.037548  -0.000003  -0.008687  -0.000040  -0.000153   0.001861
    187       0.067967   0.000005   0.007368   0.000031   0.000012  -0.000868
    188       0.058666   0.000004   0.007250   0.000031   0.000051  -0.001107
    189       0.118294   0.000005   0.003876   0.000011  -0.000226   0.000787
    190      -0.073228  -0.000005  -0.004980  -0.000017   0.000095  -0.000103
    191      -0.080424  -0.000003  -0.003475  -0.000012   0.000092  -0.000101
    192       0.093271  -0.000001  -0.011533  -0.000058  -0.000455   0.003737
    193      -0.107750  -0.000018  -0.039082  -0.000173  -0.000562   0.007260
    194      -0.101625  -0.000002   0.002176   0.000016   0.000280  -0.001767
    195      -0.021354   0.000008   0.022103   0.000102   0.000490  -0.005061
    196       0.061382  -0.000019  -0.054073  -0.000251  -0.001223   0.012475
    197       0.162661  -0.000002  -0.017018  -0.000086  -0.000681   0.005549
    198       0.014141  -0.000017  -0.045266  -0.000209  -0.000968   0.010150
    199       0.084620   0.000016   0.033916   0.000151   0.000516  -0.006439
    200       0.134822   0.000025   0.055328   0.000246   0.000849  -0.010513
    201      -0.007767  -0.000002  -0.010133  -0.000049  -0.000278   0.002780
    202      -0.135063  -0.000007  -0.010056  -0.000040   0.000080   0.000813
    203       0.037618  -0.000007  -0.025818  -0.000124  -0.000707   0.006868
    204       0.127887   0.000004   0.000097  -0.000005  -0.000151   0.000971
    205       0.147866   0.000014   0.027248   0.000119   0.000340  -0.004767
    206      -0.050698  -0.000006  -0.010205  -0.000041   0.000077   0.000846
    207       0.098950  -0.000028  -0.089866  -0.000423  -0.002108   0.021807
    208       0.013320  -0.000029  -0.083551  -0.000388  -0.001763   0.019149
    209      -0.142099  -0.000009  -0.008168  -0.000026   0.000253  -0.000657
    210      -0.071292  -0.000042  -0.114008  -0.000524  -0.002267   0.025081
    211       0.017629   0.000008   0.019052   0.000085   0.000248  -0.003586
    212       0.038520   0.000038   0.103151   0.000476   0.002076  -0.022937
    213      -0.056706   0.000007   0.038787   0.000194   0.001189  -0.011676
    214      -0.093349   0.000006   0.031905   0.000155   0.000806  -0.008414
    215       0.004938  -0.000022  -0.066702  -0.000312  -0.001481   0.015825
    216       0.012097   0.000014   0.046662   0.000225   0.001398  -0.012834
    217      -0.000092   0.000046   0.077560   0.000307  -0.000786  -0.004817
    218       0.015648   0.000030   0.078895   0.000359   0.001368  -0.016417
    219       0.005697   0.000051   0.086917   0.000347  -0.000770  -0.006075
    220       0.001752   0.000032   0.064696   0.000273   0.000098  -0.008116
    221       0.001276   0.000037   0.031673   0.000072  -0.002742   0.010849
    222       0.007515  -0.000051  -0.083341  -0.000323   0.001128   0.003640
    223      -0.000647   0.000022   0.036321   0.000142  -0.000433  -0.001840
    224       0.001297  -0.000080  -0.164856  -0.000702  -0.000644   0.022585
    225      -0.006331  -0.000030  -0.068971  -0.000301  -0.000682   0.011130
    226      -0.009113   0.000033   0.096432   0.000444   0.001575  -0.020411
    227       0.004835   0.000067   0.154789   0.000674   0.001150  -0.024066
    228      -0.011980  -0.000001   0.003364   0.000031   0.001178  -0.005580
    229       0.014852  -0.000058  -0.135906  -0.000600  -0.001523   0.023659
    230       0.013664  -0.000010  -0.021312  -0.000102  -0.001158   0.006856
    231       0.000515  -0.000067  -0.115113  -0.000440   0.002245   0.002023
    232      -0.005657   0.000105   0.184168   0.000715  -0.002975  -0.006319
    233      -0.005123   0.000064   0.137632   0.000588   0.000388  -0.018627
    234       0.000655  -0.000133  -0.268331  -0.001121   0.000245   0.030278
    235       0.004326   0.000053   0.104905   0.000444   0.000539  -0.014039
    236       0.001962  -0.000109  -0.217236  -0.000899   0.000747   0.021980
    237      -0.006911   0.000059   0.136521   0.000567  -0.000583  -0.012874
    238       0.001069  -0.000065  -0.127781  -0.000513   0.001416   0.007677
    239      -0.004920   0.000064   0.137351   0.000579   0.000268  -0.017142
    240      -0.002533   0.000085   0.172973   0.000735   0.001309  -0.024154
    241      -0.002120   0.000055   0.086706   0.000450   0.012135  -0.047524
    242       0.001233  -0.000065  -0.162849  -0.000587   0.013621  -0.023045
    243       0.001950  -0.000023  -0.002061  -0.000140  -0.019071   0.058544
    244       0.003149  -0.000081  -0.158534  -0.000676  -0.002109   0.024235
    245      -0.004527   0.000094   0.132056   0.000712   0.023574  -0.086868
    246      -0.001557   0.000031   0.015975   0.000227   0.022462  -0.071280
    247       0.000521  -0.000029  -0.097440  -0.000280   0.017852  -0.044068
    248      -0.002079   0.000066   0.168672   0.000603  -0.014428   0.025303
    249      -0.000601  -0.000024  -0.034472  -0.000083   0.006423  -0.018072
    250       0.003053  -0.000039  -0.085917  -0.000422  -0.007362   0.033594
    251       0.004186  -0.000115  -0.251120  -0.000937   0.014898  -0.019833
    252      -0.001729   0.000047   0.051958   0.000241   0.006724  -0.024426
    253      -0.004255   0.000060   0.165716   0.000646  -0.009012   0.007711
    254      -0.003791   0.000097   0.149223   0.000548  -0.004610   0.001912
    255      -0.002585   0.000083   0.107680   0.000647   0.029395  -0.103080
    256      -0.005102   0.000137   0.232466   0.001191   0.031467  -0.124850
    257       0.001194   0.000031  -0.045414   0.000096   0.043532  -0.128674
    258       0.002691  -0.000035  -0.169089  -0.000390   0.045891  -0.123056
    259       0.001685  -0.000037  -0.143016  -0.000275   0.044673  -0.123711
    260      -0.000732  -0.000028   0.025256  -0.000017  -0.020645   0.059543
    261       0.001373  -0.000033  -0.067654  -0.000454  -0.021185   0.078878
    262       0.001519  -0.000045  -0.042556  -0.000466  -0.041294   0.135183
    263       0.002895  -0.000041  -0.114219  -0.000467  -0.001799   0.016821
    264      -0.001002   0.000150   0.087884   0.000062  -0.022692   0.076140
    265       0.000825  -0.000109  -0.070718  -0.000065   0.018141  -0.059280
    266      -0.000680  -0.000533   0.050059   0.000427  -0.052695   0.100053
    267      -0.000226  -0.000592   0.002027   0.000425  -0.032607   0.037008
    268      -0.000439   0.000427   0.063678  -0.000271  -0.011509   0.074740
    269      -0.000132  -0.000655  -0.003237   0.000441  -0.036259   0.042818
    270      -0.000226   0.000793   0.019677  -0.000414   0.049182  -0.071385
    271      -0.000450  -0.000623   0.048717   0.000362  -0.070745   0.150301
    272       0.000165   0.000145  -0.023234  -0.000074   0.024538  -0.059470
    273       0.000246   0.000135  -0.020120  -0.000073   0.025185  -0.057683
    274       0.000435   0.000421  -0.029553  -0.000282   0.048907  -0.096537
    275      -0.000181  -0.000213   0.045249   0.000001  -0.065717   0.174163
    276       0.000403   0.000117  -0.007894  -0.000292  -0.008335   0.045076
    277       0.000588   0.000162  -0.036412  -0.000312   0.015224  -0.021651
    278      -0.000406   0.000317  -0.006870   0.000121   0.061610  -0.161511
    279      -0.000237   0.001042   0.043470  -0.000760   0.048022  -0.026464
    280       0.000246   0.000119  -0.040624   0.000013   0.039612  -0.112237
    281       0.000337  -0.001464  -0.039851   0.000950  -0.092207   0.116400
    282       0.000314   0.001551  -0.033257  -0.000916   0.142639  -0.264028
    283      -0.000170  -0.001143   0.014575   0.000694  -0.099275   0.175122
    284      -0.000203   0.000065   0.018554  -0.000055  -0.003290   0.015623
    285       0.000407  -0.000685  -0.039240   0.000413  -0.056702   0.078380
    286      -0.000070   0.000843   0.005106  -0.000470   0.069490  -0.118404
    287      -0.000156   0.000364   0.028104  -0.000396   0.023341  -0.005486
    288      -0.000040  -0.000375   0.008315  -0.000001  -0.058292   0.125838
    289      -0.000097  -0.001790   0.012739   0.001574  -0.112321   0.159008
    290       0.000062   0.001943   0.000163  -0.002438   0.045674   0.031416
    291      -0.000084  -0.001956   0.003963   0.002378  -0.056402  -0.003517
    292      -0.000131  -0.001981   0.001927   0.003079   0.009941  -0.178018
    293       0.000032   0.001424  -0.001622  -0.001486   0.064595  -0.058312
    294       0.000032   0.002165   0.004047  -0.002814   0.039069   0.066619
    295       0.000042   0.003760   0.000531  -0.003987   0.152233  -0.110415
    296       0.000036   0.001256   0.000058  -0.001472   0.036417   0.000470
    297       0.000047   0.001403  -0.001670  -0.001516   0.059834  -0.040871
    298       0.000021  -0.002649  -0.003807   0.002887  -0.134346   0.121557
    299      -0.000119   0.000616   0.009207  -0.000379   0.075128  -0.131597
    300       0.000110  -0.000046  -0.010796  -0.000656  -0.010092   0.047380
    301      -0.000102   0.001062   0.013276  -0.000499   0.034606  -0.034424
    302       0.000153  -0.002211  -0.013130   0.002090  -0.120662   0.136156
    303       0.000040   0.002994   0.001586  -0.004594   0.060078   0.117095
    304       0.000083  -0.003118  -0.009210   0.003764  -0.133006   0.078692
    305       0.000047   0.003862   0.003282  -0.006183   0.059469   0.204868
    306      -0.000035   0.005408   0.007994  -0.006538   0.196834  -0.064136
    307      -0.000029   0.004918   0.008565  -0.006495   0.172818  -0.016240
    308       0.000003   0.004108   0.002868  -0.004611   0.141661  -0.049735
    309       0.000004  -0.001303  -0.004683   0.002611  -0.034184  -0.083520
    310       0.000050  -0.002446  -0.006876   0.002890  -0.091001   0.031738
    311      -0.000037  -0.003105  -0.003716   0.005126  -0.080019  -0.113955
    312       0.000020  -0.004370  -0.006438   0.004301  -0.134255   0.033492
    313      -0.000009   0.000329   0.004810  -0.007006   0.141130   0.013005
    314      -0.000015   0.003522   0.002659   0.000375   0.033016  -0.037577
    315      -0.000008   0.004565   0.000909   0.004117  -0.038605  -0.038838
    316       0.000014  -0.006570  -0.003590  -0.002328  -0.014849   0.046902
    317       0.000016  -0.004187  -0.005990   0.003966  -0.113384   0.007117
    318       0.000008  -0.004344   0.000557  -0.006270   0.068438   0.071632
    319       0.000005  -0.001243  -0.005445   0.006561  -0.133842  -0.026055
    320       0.000001   0.000362  -0.004281   0.006980  -0.124598  -0.039054
    321      -0.000002   0.001161   0.001535  -0.002561   0.048531   0.012454
    322      -0.000027   0.003335   0.010259  -0.011318   0.230075   0.064506
    323       0.000009  -0.001301  -0.001370  -0.001550   0.009178   0.011205
    324       0.000002  -0.003228  -0.002451   0.000950  -0.027454  -0.013441
    325      -0.000002  -0.004802  -0.006793   0.006919  -0.126554  -0.072064
    326      -0.000012  -0.000321   0.005265  -0.005483   0.112579   0.024185
    327       0.000014  -0.008890  -0.003993  -0.003808  -0.007730   0.071617
    328      -0.000002  -0.008574   0.002822  -0.012187   0.143861   0.134091
    329      -0.000009   0.007237   0.006393  -0.000314   0.075276  -0.042941
    330      -0.000012  -0.006053   0.008979  -0.017755   0.273811   0.143558
    331      -0.000008   0.003614  -0.000806   0.003388  -0.038659  -0.043552
    332       0.000015   0.003203  -0.005075   0.011104  -0.167698  -0.088978
    333      -0.000009   0.004598   0.000511   0.006623  -0.059953  -0.100436
    334      -0.000011  -0.002126   0.003869  -0.001249   0.052458  -0.010079
    335       0.000012  -0.003547   0.001306  -0.008508   0.098034   0.097455
    336       0.000002  -0.015888  -0.003648   0.008539  -0.123419  -0.075473
    337      -0.000007   0.092653  -0.002123   0.004259  -0.060050  -0.027171
    338       0.000015   0.001179  -0.004841   0.010963  -0.159144  -0.093824
    339       0.000001   0.073623  -0.000535   0.000344  -0.005873   0.006349
    340      -0.000007   0.097251   0.000023  -0.001030   0.014645   0.020249
    341       0.000010   0.088160   0.004276  -0.012749   0.174347   0.129786
    342       0.000001  -0.099308  -0.001605   0.003945  -0.060465  -0.042356
    343      -0.000007  -0.016396   0.001125  -0.003296   0.043617   0.030638
    344       0.000014  -0.134416   0.003053  -0.008375   0.108953   0.069830
    345      -0.000001  -0.030929   0.001742  -0.005101   0.062137   0.040067
    346       0.000001   0.023038  -0.003786   0.012955  -0.165225  -0.130548
    347       0.000012   0.055669  -0.001746   0.004782  -0.058445  -0.035448
    348      -0.000002  -0.018271  -0.000432   0.005023  -0.048604  -0.055571
    349       0.000003  -0.057462   0.002495  -0.010908   0.126096   0.110949
    350       0.000014   0.017701  -0.001418   0.001140  -0.035007  -0.013169
    351       0.000001  -0.164252  -0.002218   0.006447  -0.103653  -0.083104
    352      -0.000000   0.215085   0.002446  -0.006583   0.109226   0.083847
    353       0.000003   0.005392  -0.003675   0.010924  -0.155007  -0.119584
    354       0.000001  -0.192575   0.002475  -0.008613   0.086049   0.057750
    355       0.000004   0.024928  -0.001031   0.004100  -0.032882  -0.018658
    356       0.000008  -0.231944   0.001945  -0.006569   0.062777   0.039897
    357      -0.000001   0.066450   0.002151  -0.004666   0.084850   0.060832
    358      -0.000006  -0.072528  -0.001753   0.006577  -0.078989  -0.063375
    359       0.000002   0.142589   0.000199   0.001021   0.010181   0.006793
    360      -0.000001   0.049080   0.000461   0.000595   0.021446   0.016699
    361      -0.000007  -0.192360  -0.001003   0.000905  -0.049761  -0.039950
    362       0.000005   0.019460   0.000554   0.000866   0.025528   0.019830
    363      -0.000001  -0.049147   0.000262   0.001828   0.007332   0.003881
    364      -0.000010   0.246008  -0.000061  -0.001195   0.008574   0.010483
    365       0.000004  -0.071210   0.000376   0.005267   0.011217   0.006054
    366      -0.000001  -0.098518   0.000186   0.001361   0.002571  -0.000280
    367      -0.000010   0.061314  -0.000182   0.022230   0.001538   0.002671
    368      -0.000002   0.057932  -0.000181   0.002918  -0.003261  -0.000972
    369      -0.000002   0.084602   0.000110  -0.005581   0.006279   0.005753
    370      -0.000006  -0.100300   0.000067  -0.003286  -0.002777  -0.003773
    371      -0.000002  -0.097239  -0.000007   0.011974  -0.001167  -0.002245
    372      -0.000001   0.109975   0.000032   0.001285   0.007658   0.008000
    373      -0.000004  -0.214883  -0.000027  -0.000666  -0.011923  -0.012862
    374       0.000001  -0.281445  -0.000196  -0.006109  -0.022766  -0.021773
    375      -0.000000  -0.124151  -0.000030   0.028730  -0.001682  -0.004158
    376      -0.000001  -0.085452   0.000713  -0.201574  -0.016663  -0.010510
    377      -0.000006  -0.072583  -0.000462   0.150733   0.008398   0.002203
    378      -0.000001   0.167836   0.000843  -0.256141  -0.009853   0.000305
    379       0.000003   0.035505   0.001121  -0.334525  -0.021342  -0.009407
    380      -0.000006   0.007345   0.000287  -0.084794  -0.005436  -0.002458
    381      -0.000002   0.128149  -0.001181   0.353616   0.030801   0.019097
    382      -0.000001   0.042876  -0.000513   0.155008   0.012973   0.007703
    383      -0.000010  -0.036121  -0.000789   0.243285   0.015810   0.006751
    384      -0.000002   0.257952  -0.000179   0.072228   0.019657   0.017832
    385       0.000001  -0.115637   0.000578  -0.189882  -0.020788  -0.014098
    386      -0.000002  -0.242003  -0.000495   0.142278  -0.002460  -0.008556
    387       0.000000  -0.186890   0.000910  -0.285650  -0.030695  -0.021219
    388       0.000001  -0.010969  -0.000157   0.047944   0.002990   0.001214
    389      -0.000008  -0.012030  -0.001172   0.366140   0.026805   0.013299
    390       0.000001  -0.185520  -0.000986   0.318551   0.015931   0.002777
    391       0.000004  -0.061285   0.000763  -0.246561  -0.022320  -0.013303
    392      -0.000005   0.053332   0.000600  -0.194651  -0.012728  -0.004982
    393      -0.000000   0.130356  -0.001259   0.009591  -0.043868  -0.030217
    394       0.000002   0.036512  -0.000327  -0.002520  -0.013492  -0.009958
    395       0.000008  -0.097912   0.001024  -0.010230   0.034952   0.023881
    396       0.000000  -0.016443  -0.000247   0.008929  -0.006567  -0.003857
    397      -0.000001  -0.078362   0.000349  -0.004132   0.010348   0.006541
    398       0.000008   0.127225  -0.000398  -0.002748  -0.013790  -0.009388
    399      -0.000000  -0.008453  -0.000222  -0.007031  -0.012214  -0.009793
    400       0.000000  -0.030984   0.000066  -0.005788  -0.000696  -0.001430
    401       0.000004   0.141343  -0.000521   0.009761  -0.012945  -0.007170
    402      -0.039990   0.000000   0.000913   0.000005   0.000035  -0.000301
    403      -0.003635  -0.000000  -0.000367  -0.000001   0.000016  -0.000062
    404      -0.018422  -0.000000  -0.000013  -0.000000  -0.000005   0.000024
                198        199        200        201        202        203    
      0      -0.000106   0.000355  -0.001330  -0.098160  -0.000000  -0.001567
      1      -0.000372   0.000683  -0.002093  -0.087278   0.000001   0.005477
      2       0.000490  -0.000862   0.002584   0.094877   0.000000  -0.008527
      3       0.000215  -0.000676   0.002500   0.196328   0.000000  -0.000705
      4       0.000477  -0.000922   0.002907   0.149405   0.000001  -0.014848
      5      -0.000595   0.001098  -0.003381  -0.153425  -0.000000   0.020536
      6       0.000106  -0.000361   0.001348   0.096970   0.000000  -0.016106
      7       0.000707  -0.001249   0.003728   0.087393   0.000001   0.005249
      8      -0.000986   0.001645  -0.004775  -0.092992  -0.000000  -0.011763
      9       0.000017   0.000084  -0.000414  -0.031272  -0.000000   0.003351
     10      -0.000417   0.000743  -0.002222  -0.048706   0.000001  -0.004439
     11       0.000603  -0.000999   0.002886   0.058219   0.000000   0.006029
     12       0.000555  -0.000963   0.002827   0.017109  -0.000000   0.032912
     13       0.000244  -0.000438   0.001292  -0.017158   0.000001   0.023501
     14      -0.000157   0.000270  -0.000769   0.028760   0.000000  -0.019627
     15      -0.000922   0.001720  -0.005311  -0.210624  -0.000000   0.018735
     16      -0.000717   0.001347  -0.004145  -0.106144   0.000000  -0.039332
     17       0.000548  -0.000936   0.002763   0.060476  -0.000000   0.041592
     18       0.000146  -0.000192   0.000571   0.136660   0.000000   0.008377
     19       0.000297  -0.000980   0.003509   0.029275   0.000000   0.008929
     20      -0.000006  -0.000503   0.002141  -0.042398  -0.000001   0.036187
     21      -0.001100   0.001053  -0.001899  -0.014235  -0.000000  -0.009739
     22      -0.001397   0.002717  -0.008299   0.027852   0.000000  -0.024993
     23       0.001060  -0.001193   0.002640   0.031705  -0.000000   0.012457
     24       0.006882  -0.010398   0.028192  -0.018378  -0.000000  -0.006374
     25       0.009764  -0.014048   0.037075   0.005479   0.000000   0.069696
     26      -0.004609   0.006850  -0.018324  -0.002523  -0.000000   0.150308
     27      -0.004632   0.007258  -0.020054   0.019165   0.000000  -0.003098
     28      -0.006526   0.009132  -0.023648  -0.001580  -0.000000  -0.030152
     29       0.003435  -0.004692   0.011894   0.004391   0.000000  -0.077800
     30      -0.008104   0.012621  -0.034923   0.010913   0.000000  -0.019324
     31      -0.018490   0.027087  -0.072262  -0.003112   0.000001  -0.021295
     32       0.003220  -0.004943   0.013461  -0.004539  -0.000000  -0.066118
     33       0.014883  -0.022844   0.062730  -0.011007  -0.000000  -0.001003
     34       0.015397  -0.022394   0.059508   0.008781   0.000000   0.049612
     35      -0.031305   0.047071  -0.127610   0.009421   0.000000   0.008463
     36      -0.018961   0.029579  -0.082233   0.003289   0.000001   0.004840
     37      -0.001771   0.003987  -0.013200  -0.009398   0.000000  -0.019900
     38       0.034403  -0.051127   0.137524  -0.007247  -0.000001  -0.009174
     39      -0.015222   0.023905  -0.066545   0.003841   0.000001   0.003531
     40      -0.005237  -0.002501   0.024264  -0.000983  -0.000002   0.004315
     41       0.000851  -0.001744   0.005592   0.008501  -0.000001  -0.002339
     42       0.011201  -0.018465   0.052867  -0.002804  -0.000000  -0.001541
     43       0.002269   0.003237  -0.019591   0.001546   0.000001  -0.001707
     44      -0.004943   0.008142  -0.023392  -0.004178   0.000000   0.002189
     45       0.014313  -0.022976   0.065153  -0.001446  -0.000001  -0.001883
     46       0.010507   0.001445  -0.033840   0.001035   0.000003   0.001152
     47       0.004785  -0.003342   0.002356  -0.004054   0.000001   0.001249
     48      -0.002634   0.011903  -0.046648   0.001758   0.000002   0.000414
     49      -0.020969   0.005980   0.028507   0.002102  -0.000006  -0.001505
     50       0.003675   0.010861  -0.058579   0.003628   0.000004   0.000694
     51      -0.007392  -0.003103   0.034585  -0.000808  -0.000005  -0.000366
     52       0.022883  -0.012571  -0.005789  -0.001345   0.000004   0.000403
     53      -0.004838  -0.010291   0.057329  -0.002551  -0.000003  -0.001001
     54      -0.011927  -0.000144   0.033739  -0.000821  -0.000003  -0.000561
     55      -0.029122   0.012393   0.030761  -0.000775  -0.000006   0.000007
     56      -0.029827   0.023421  -0.020744   0.001538  -0.000002  -0.000050
     57       0.009553   0.000288  -0.028132   0.000521   0.000003   0.000270
     58       0.017508  -0.007533  -0.017058   0.000480   0.000001   0.000024
     59       0.021252  -0.013829   0.002729  -0.000685   0.000002   0.000066
     60       0.011018  -0.001847  -0.023809   0.000251   0.000006   0.000218
     61       0.041634  -0.021458  -0.027668   0.000567   0.000008   0.000089
     62       0.052588  -0.034862   0.001425  -0.000542   0.000008   0.000162
     63      -0.024557   0.010894   0.025931  -0.000381  -0.000009  -0.000141
     64      -0.117759   0.069940   0.037995   0.000005  -0.000024  -0.000010
     65      -0.002513   0.007204  -0.025319   0.000773   0.000002   0.000273
     66       0.048265  -0.027323  -0.023577   0.000177   0.000017  -0.000054
     67       0.107088  -0.065029  -0.032939  -0.000002   0.000025  -0.000206
     68      -0.029660   0.009500   0.027949  -0.000531   0.000007  -0.000286
     69       0.052367  -0.036002  -0.024066   0.000135   0.000031   0.000008
     70      -0.000602   0.005404   0.012104  -0.000247  -0.000019  -0.000601
     71      -0.006163   0.024768  -0.000242   0.000168  -0.000062   0.000204
     72      -0.040977   0.028322   0.019105  -0.000090  -0.000024  -0.000002
     73      -0.014869   0.006071  -0.001872   0.000135   0.000003   0.000339
     74       0.011683  -0.019939  -0.004120  -0.000063   0.000033  -0.000096
     75      -0.052748   0.037848   0.020653  -0.000043  -0.000041   0.000090
     76       0.006021  -0.007119  -0.009094   0.000134   0.000016   0.000256
     77       0.011281  -0.042765  -0.009620  -0.000026   0.000126  -0.000095
     78       0.042480  -0.049692  -0.021776   0.000055   0.000108   0.000010
     79      -0.040247   0.073528   0.027107  -0.000070  -0.000203  -0.000031
     80       0.008188   0.030385   0.000156   0.000103  -0.000118   0.000154
     81      -0.029605   0.055226   0.019601  -0.000037  -0.000194  -0.000041
     82       0.037099  -0.071642  -0.025255   0.000057   0.000168   0.000044
     83      -0.026170  -0.007072   0.005612  -0.000065   0.000114  -0.000030
     84      -0.012906   0.042947   0.013811  -0.000022  -0.000151  -0.000029
     85      -0.032602   0.014463   0.010172  -0.000035  -0.000004   0.000074
     86       0.029063   0.033942   0.006405   0.000004  -0.000354   0.000034
     87       0.012310  -0.037508  -0.012085   0.000014   0.000146   0.000014
     88       0.014429   0.003277  -0.002168   0.000014  -0.000042  -0.000044
     89      -0.016848  -0.022780  -0.004895  -0.000001   0.000176  -0.000021
     90       0.007840  -0.040125  -0.011773   0.000011   0.000255   0.000024
     91       0.039293   0.002310  -0.004439   0.000012  -0.000247  -0.000034
     92      -0.046469  -0.051135  -0.009995   0.000008   0.000628  -0.000001
     93       0.003524   0.035774   0.009796  -0.000010  -0.000399  -0.000001
     94       0.021505   0.066534   0.017267  -0.000020  -0.000722   0.000009
     95       0.095721   0.074679   0.010756   0.000006  -0.001228  -0.000018
     96      -0.029545  -0.040668  -0.008468   0.000003   0.001030  -0.000003
     97      -0.047279  -0.079821  -0.018009   0.000014   0.000721  -0.000002
     98      -0.078519  -0.053534  -0.006913  -0.000006   0.001204  -0.000002
     99      -0.039168  -0.050436  -0.010328   0.000005   0.000911   0.000002
    100      -0.029121  -0.001696   0.002324  -0.000008   0.001067  -0.000009
    101       0.008797   0.017954   0.004445  -0.000006  -0.000835  -0.000013
    102       0.030212   0.039010   0.007948  -0.000004  -0.000811  -0.000001
    103       0.029127   0.015438   0.001502   0.000003  -0.000852   0.000005
    104       0.002840  -0.003836  -0.001563   0.000004   0.000065   0.000006
    105       0.042498   0.044602   0.008254  -0.000002  -0.001512   0.000002
    106       0.036061   0.013780   0.000806   0.000004  -0.002146   0.000005
    107      -0.019878  -0.021870  -0.004537   0.000003   0.001569   0.000003
    108      -0.049690  -0.045714  -0.008207   0.000002   0.002968   0.000001
    109       0.004754   0.020316   0.005035  -0.000004   0.000288  -0.000004
    110       0.069644   0.046254   0.007037  -0.000002  -0.005201  -0.000000
    111       0.051579   0.039720   0.006615  -0.000001  -0.003619  -0.000000
    112      -0.028510  -0.031996  -0.006247   0.000003  -0.003473   0.000002
    113      -0.055705  -0.036391  -0.005546  -0.000001   0.004812  -0.000002
    114       0.032215   0.023593   0.003815  -0.000001  -0.007869   0.000000
    115       0.011471   0.011559   0.002174  -0.000001   0.021404  -0.000000
    116       0.022410   0.022849   0.004202  -0.000003  -0.007947  -0.000002
    117      -0.029573  -0.021687  -0.003486  -0.000000   0.006335   0.000000
    118      -0.001765  -0.002532  -0.000535   0.000001  -0.011426   0.000000
    119      -0.004676  -0.007794  -0.001608  -0.000001   0.003171  -0.000002
    120      -0.027450  -0.018296  -0.002805  -0.000000   0.011390  -0.000000
    121      -0.012837  -0.009731  -0.001584  -0.000000  -0.042587  -0.000000
    122      -0.019539  -0.017167  -0.002987  -0.000001   0.001849  -0.000002
    123       0.015159   0.010620   0.001668  -0.000000  -0.018759  -0.000000
    124       0.027841   0.022081   0.003701  -0.000002   0.046330   0.000000
    125       0.012015   0.009553   0.001587  -0.000001  -0.068498  -0.000002
    126      -0.000134   0.000137   0.000054  -0.000001   0.053434   0.000000
    127      -0.023451  -0.017661  -0.002895   0.000000  -0.027718   0.000000
    128      -0.002830  -0.002643  -0.000457  -0.000001   0.075963  -0.000002
    129      -0.004722  -0.003379  -0.000532  -0.000000   0.033759   0.000000
    130      -0.001190  -0.000575  -0.000071  -0.000000   0.007745   0.000000
    131       0.016927   0.012243   0.001970  -0.000001  -0.007472  -0.000002
    132      -0.001713  -0.001457  -0.000265   0.000000  -0.066778   0.000000
    133       0.006212   0.004441   0.000710   0.000001   0.017910   0.000000
    134      -0.007215  -0.005065  -0.000801  -0.000000   0.008881  -0.000002
    135       0.001377   0.001392   0.000268  -0.000001   0.116856   0.000000
    136      -0.007525  -0.005477  -0.000880   0.000001  -0.016127   0.000000
    137      -0.001226  -0.001142  -0.000209   0.000001  -0.062593  -0.000002
    138      -0.001020  -0.001099  -0.000218   0.000000  -0.115278   0.000000
    139       0.003687   0.002833   0.000468  -0.000000   0.040337   0.000000
    140       0.003222   0.002737   0.000481   0.000000   0.121323  -0.000002
    141       0.003362   0.002621   0.000429  -0.000000  -0.031374   0.000000
    142       0.002768   0.001764   0.000275  -0.000001   0.031647   0.000000
    143      -0.000488   0.000115   0.000053   0.000001   0.056089  -0.000002
    144       0.000311   0.000243   0.000046  -0.000001   0.051402   0.000000
    145      -0.003142  -0.002156  -0.000342  -0.000000  -0.029576   0.000000
    146      -0.002304  -0.002102  -0.000369   0.000002  -0.059915  -0.000002
    147      -0.004034  -0.003173  -0.000526  -0.000000  -0.022362  -0.000000
    148      -0.004363  -0.003125  -0.000507  -0.000001  -0.058727   0.000000
    149      -0.001223  -0.001337  -0.000250   0.000002  -0.068673  -0.000002
    150       0.003051   0.002005   0.000297  -0.000000  -0.031071  -0.000000
    151       0.002899   0.001966   0.000308  -0.000001   0.005781   0.000000
    152      -0.010233  -0.007457  -0.001209  -0.000001  -0.013363  -0.000003
    153      -0.001043   0.001931  -0.005928  -0.188005  -0.000000  -0.041918
    154      -0.000210   0.000420  -0.001339  -0.078446   0.000000   0.014653
    155       0.000021  -0.000090   0.000357   0.055844  -0.000000  -0.033198
    156       0.000301  -0.000566   0.001744   0.054419   0.000000   0.014741
    157       0.000533  -0.000983   0.003013   0.101409   0.000000   0.014136
    158      -0.000625   0.001137  -0.003468  -0.120327  -0.000000  -0.013093
    159       0.000546  -0.000979   0.002959   0.093982   0.000000   0.004566
    160      -0.000275   0.000492  -0.001486  -0.051341   0.000000   0.000748
    161       0.000524  -0.000939   0.002841   0.096359  -0.000000   0.000051
    162      -0.000178   0.000372  -0.001206  -0.050220  -0.000000  -0.005746
    163       0.000081  -0.000146   0.000447   0.018283   0.000001   0.003606
    164      -0.000182   0.000348  -0.001091  -0.039707  -0.000000  -0.006263
    165      -0.001588   0.002932  -0.009029  -0.399825  -0.000001   0.035026
    166      -0.000174   0.000341  -0.001079  -0.051324   0.000001   0.002254
    167      -0.000707   0.001191  -0.003490  -0.110775  -0.000000   0.014565
    168      -0.001655   0.003094  -0.009568  -0.417065  -0.000001   0.037757
    169       0.000286  -0.000396   0.001026   0.007832   0.000001  -0.003782
    170      -0.000373   0.000633  -0.001865  -0.065793  -0.000000   0.009295
    171       0.001613  -0.002459   0.006776   0.122216   0.000000  -0.026653
    172       0.000661  -0.000996   0.002729   0.044862   0.000001  -0.009061
    173      -0.000467   0.000716  -0.001978  -0.030877  -0.000000   0.006243
    174      -0.000207   0.000221  -0.000440   0.040298   0.000000  -0.011712
    175      -0.000254   0.000667  -0.002301  -0.094033   0.000001   0.006642
    176       0.000447  -0.001062   0.003540   0.119130   0.000001  -0.006280
    177      -0.000432   0.000594  -0.001529   0.000902  -0.000000  -0.007238
    178      -0.000942   0.001297  -0.003347  -0.013635   0.000001  -0.013923
    179       0.001167  -0.001669   0.004411   0.022160   0.000000   0.019555
    180      -0.000184   0.000159  -0.000232   0.036105   0.000000  -0.009315
    181      -0.000463   0.000800  -0.002373  -0.067192   0.000001   0.004553
    182       0.000408  -0.000915   0.003021   0.130126   0.000000  -0.012976
    183      -0.001413   0.002645  -0.007827   0.327765   0.000001  -0.324665
    184       0.001134  -0.002263   0.007046   0.028779   0.000000   0.081744
    185       0.001915  -0.003547   0.010664  -0.072874  -0.000001   0.234485
    186       0.004453  -0.006989   0.019700   0.252117   0.000000   0.412106
    187      -0.001382   0.001344  -0.002509  -0.008785   0.000000  -0.002627
    188      -0.002246   0.003059  -0.007928  -0.107321  -0.000000  -0.193364
    189       0.003077  -0.006231   0.019529  -0.087998  -0.000001   0.434686
    190      -0.001605   0.004077  -0.013842   0.068366   0.000001  -0.269430
    191      -0.000829   0.001963  -0.006425   0.061186   0.000000  -0.155535
    192       0.009262  -0.014673   0.040886  -0.031880  -0.000001   0.147335
    193       0.014925  -0.020198   0.051039   0.020505   0.000000  -0.193862
    194      -0.004979   0.008567  -0.024917   0.034277   0.000001  -0.172201
    195      -0.011300   0.016483  -0.043733   0.014876   0.000000   0.029709
    196       0.027886  -0.040725   0.108125  -0.039645  -0.000001  -0.048418
    197       0.013573  -0.021228   0.058579  -0.059592  -0.000000   0.034200
    198       0.022552  -0.032816   0.087018  -0.022397  -0.000000   0.054897
    199      -0.013335   0.018230  -0.046437  -0.013271  -0.000000   0.006332
    200      -0.021740   0.029668  -0.075469  -0.021504   0.000000   0.026626
    201       0.007306  -0.012165   0.035188   0.028684  -0.000000   0.015693
    202       0.001280  -0.001308   0.002939   0.049599   0.000001   0.088013
    203       0.016971  -0.026911   0.075392   0.014936  -0.000001  -0.027439
    204       0.003082  -0.005372   0.015431  -0.049391  -0.000000  -0.216391
    205      -0.009745   0.013301  -0.034115  -0.046234   0.000000  -0.173168
    206       0.000836   0.000372  -0.003878   0.012965   0.000001  -0.130859
    207       0.051545  -0.078642   0.214865  -0.055105  -0.000001  -0.085016
    208       0.044328  -0.066516   0.179949  -0.027748  -0.000000  -0.020172
    209      -0.004051   0.009229  -0.030258   0.048791   0.000000   0.070368
    210       0.056716  -0.083730   0.224481   0.015894  -0.000001  -0.038004
    211      -0.007855   0.011137  -0.029020   0.010998   0.000001  -0.046455
    212      -0.052320   0.077734  -0.209211  -0.002274   0.000001   0.020274
    213      -0.032147   0.054996  -0.161321   0.036952   0.000002  -0.003432
    214      -0.020356   0.030711  -0.082289   0.032108  -0.000000   0.038838
    215       0.037886  -0.058669   0.162287  -0.016419  -0.000001   0.000664
    216      -0.031782   0.050782  -0.143042  -0.003951   0.000001   0.007247
    217       0.000139  -0.015052   0.065184  -0.003096  -0.000002   0.001282
    218      -0.036785   0.054069  -0.145148  -0.006499   0.000001   0.009314
    219      -0.002326  -0.011891   0.057323  -0.005527  -0.000002   0.003889
    220      -0.013297   0.012835  -0.023286  -0.001176  -0.000000   0.004111
    221       0.040560  -0.081346   0.253990  -0.008598  -0.000004  -0.006376
    222      -0.005059   0.025299  -0.097642   0.000902   0.000003  -0.000256
    223       0.001511  -0.009778   0.038815  -0.001214  -0.000001   0.000360
    224       0.039724  -0.043716   0.093140  -0.001100   0.000001  -0.010935
    225       0.018894  -0.018275   0.030063  -0.002326   0.000003  -0.004097
    226      -0.047209   0.069711  -0.185996   0.014096  -0.000001   0.004571
    227      -0.043372   0.046819  -0.092717   0.006707  -0.000005   0.005698
    228      -0.015013   0.026573  -0.079031   0.013253   0.000001  -0.003233
    229       0.047539  -0.062111   0.152914  -0.014752   0.000000   0.001489
    230       0.013187  -0.017464   0.042595  -0.015814  -0.000000   0.004487
    231      -0.018427   0.061239  -0.225671   0.012882   0.000008   0.002876
    232       0.019955  -0.080139   0.306618  -0.015547  -0.000013  -0.004623
    233      -0.033407   0.037359  -0.081021   0.005550  -0.000000  -0.000160
    234       0.041860  -0.023934  -0.001808   0.000170   0.000006   0.001605
    235      -0.020553   0.015745  -0.017054  -0.001146  -0.000002  -0.000614
    236       0.025844  -0.003148  -0.053824   0.001762   0.000007   0.001645
    237      -0.004905  -0.034215   0.177087  -0.005554  -0.000020  -0.000463
    238      -0.005653   0.041905  -0.172542   0.007518   0.000010   0.001396
    239      -0.023997   0.011270   0.018097   0.001205  -0.000008  -0.000378
    240      -0.031245   0.014007   0.021830   0.000959  -0.000007  -0.000587
    241      -0.055580   0.027690   0.032414   0.000495  -0.000009  -0.000458
    242      -0.021699   0.011965   0.013061  -0.001159  -0.000000   0.000309
    243       0.063839  -0.029076  -0.051754   0.000601   0.000009   0.000240
    244       0.027421  -0.004889  -0.052735   0.000531   0.000007   0.000752
    245      -0.095897   0.038994   0.094793  -0.000924  -0.000015  -0.000861
    246      -0.081404   0.043859   0.034738   0.000432  -0.000010  -0.000421
    247      -0.049033   0.031121   0.001032   0.000456  -0.000004   0.000172
    248       0.027388  -0.024134   0.028952  -0.000750  -0.000002  -0.000579
    249      -0.025891   0.017411   0.009845   0.000349  -0.000017   0.001099
    250       0.039301  -0.011157  -0.069177   0.001371   0.000016   0.000114
    251      -0.031773   0.041673  -0.074340   0.002621  -0.000016   0.002477
    252      -0.022350  -0.000683   0.066913  -0.002278  -0.000001  -0.001474
    253       0.006888  -0.014754   0.047547  -0.000526  -0.000011   0.000063
    254       0.014381  -0.035016   0.108319  -0.004213   0.000008  -0.002810
    255      -0.119798   0.054543   0.110058  -0.002100  -0.000027  -0.001713
    256      -0.148310   0.062236   0.165194  -0.003163  -0.000041  -0.002807
    257      -0.148884   0.083584   0.061381  -0.000747  -0.000019  -0.001126
    258      -0.143760   0.089460   0.024374   0.000233  -0.000025   0.000952
    259      -0.146799   0.088848   0.040810  -0.000148  -0.000032   0.001243
    260       0.068206  -0.039542  -0.022242   0.000034   0.000008   0.000916
    261       0.112482  -0.067648  -0.074811   0.000781   0.000075   0.001311
    262       0.167750  -0.092516  -0.101097   0.001116   0.000049   0.001118
    263       0.016054   0.003263  -0.051954   0.001100  -0.000018   0.000811
    264       0.119523  -0.082250  -0.033016  -0.000219   0.000061  -0.000901
    265      -0.090686   0.062131   0.023664   0.000198  -0.000046   0.000746
    266       0.019302   0.015809   0.007648  -0.000170  -0.000063  -0.000538
    267      -0.065961   0.069759   0.034824  -0.000111  -0.000093  -0.000104
    268       0.168883  -0.122689  -0.065400   0.000090   0.000100  -0.000461
    269      -0.068866   0.074381   0.034963  -0.000088  -0.000097  -0.000068
    270       0.059198  -0.077842  -0.025801  -0.000092   0.000118  -0.000237
    271       0.070876  -0.011380  -0.019040   0.000077  -0.000041  -0.000332
    272      -0.047923   0.022023   0.016543  -0.000049  -0.000004   0.000172
    273      -0.027394  -0.001119   0.005632  -0.000082   0.000105   0.000071
    274      -0.011846  -0.030108  -0.007666  -0.000012   0.000193   0.000188
    275       0.163851  -0.078099  -0.065363   0.000421  -0.000085   0.000150
    276       0.080536  -0.051987  -0.043109   0.000382   0.000054   0.000437
    277      -0.003202   0.001783  -0.010745   0.000347  -0.000003   0.000546
    278      -0.135792   0.057265   0.062103  -0.000541   0.000019  -0.000534
    279       0.196475  -0.188296  -0.095789   0.000404   0.000338   0.000089
    280      -0.133412   0.082400   0.055396  -0.000258  -0.000113  -0.000032
    281      -0.168666   0.196516   0.086783  -0.000300  -0.000405   0.000052
    282      -0.007723  -0.090638  -0.019738   0.000049   0.000292   0.000305
    283      -0.024071   0.087727   0.026951  -0.000074  -0.000265  -0.000151
    284       0.022837  -0.013800  -0.005372  -0.000052   0.000047  -0.000382
    285      -0.121328   0.161897   0.066070  -0.000124  -0.000780   0.000209
    286       0.040713  -0.087453  -0.029060   0.000037   0.000346  -0.000043
    287       0.122841  -0.113469  -0.058008   0.000204   0.000153   0.000002
    288      -0.002735   0.067638   0.016994  -0.000002  -0.000270  -0.000108
    289      -0.021516   0.049201   0.012570   0.000005  -0.000079  -0.000162
    290       0.032172   0.067672   0.015507  -0.000006  -0.000470  -0.000001
    291      -0.025813  -0.056752  -0.013966   0.000007   0.000393  -0.000041
    292      -0.005109  -0.189540  -0.052596   0.000044   0.000895   0.000057
    293       0.030742  -0.010638  -0.005737   0.000010  -0.000080   0.000053
    294       0.041347   0.088825   0.019514  -0.000001  -0.000577  -0.000035
    295       0.086625  -0.011069  -0.012343   0.000036  -0.000218   0.000085
    296       0.023167   0.027098   0.005113   0.000001  -0.000212   0.000007
    297       0.038745   0.012865  -0.000604   0.000025  -0.000889   0.000040
    298      -0.090127   0.032489   0.019368  -0.000060   0.001026  -0.000045
    299       0.058213  -0.115234  -0.040370   0.000067   0.000203  -0.000004
    300      -0.035291   0.078270   0.028923  -0.000065  -0.000180   0.000056
    301       0.062134  -0.049442  -0.024400   0.000076  -0.000342  -0.000068
    302      -0.091426   0.092030   0.037090  -0.000061  -0.000136   0.000019
    303       0.046847   0.186996   0.049452  -0.000064  -0.001639  -0.000014
    304      -0.089924   0.007870   0.011945  -0.000026   0.000144   0.000006
    305       0.058713   0.288788   0.077364  -0.000099  -0.002594  -0.000042
    306       0.130628   0.071549   0.007070   0.000011  -0.001463   0.000031
    307       0.120725   0.104862   0.017439  -0.000005  -0.001483  -0.000011
    308       0.090728   0.059255   0.007992   0.000007  -0.001396   0.000060
    309      -0.056363  -0.141406  -0.034229   0.000031   0.003588   0.000034
    310      -0.074999  -0.033915  -0.001580  -0.000010   0.001699   0.000008
    311      -0.073412  -0.201275  -0.049905   0.000047   0.002523   0.000022
    312      -0.114791  -0.088374  -0.013110  -0.000009   0.002595  -0.000022
    313       0.027878   0.013894   0.000538   0.000008  -0.000127   0.000018
    314       0.079914   0.063210   0.009878   0.000004  -0.002202   0.000008
    315       0.083746   0.084626   0.015865  -0.000005  -0.002538  -0.000005
    316      -0.130779  -0.126935  -0.023002   0.000004   0.003488  -0.000001
    317      -0.102784  -0.102426  -0.018384   0.000002   0.002338  -0.000011
    318      -0.080299  -0.057092  -0.008571  -0.000003   0.002561  -0.000001
    319      -0.050512  -0.059122  -0.011198   0.000002   0.001023  -0.000009
    320      -0.012143  -0.022277  -0.004585   0.000002  -0.000086  -0.000008
    321       0.004327   0.006988   0.001454  -0.000002   0.003189   0.000001
    322       0.092269   0.126814   0.025955  -0.000013   0.003869  -0.000005
    323      -0.058822  -0.069955  -0.014021   0.000006   0.004742   0.000004
    324      -0.050494  -0.074299  -0.016027   0.000012   0.000815   0.000013
    325      -0.067497  -0.126611  -0.028750   0.000026  -0.001390   0.000026
    326       0.042342   0.046432   0.008275   0.000002  -0.002171   0.000006
    327      -0.186546  -0.187293  -0.035013   0.000013   0.007636   0.000007
    328      -0.150007  -0.121913  -0.020904   0.000007   0.006440   0.000002
    329       0.180654   0.187242   0.035195  -0.000015  -0.007838  -0.000006
    330      -0.065297  -0.030597  -0.003820   0.000001   0.005533   0.000003
    331       0.045321   0.032592   0.005068   0.000002  -0.002827   0.000004
    332       0.053412   0.035568   0.005785  -0.000004  -0.004531  -0.000005
    333       0.149032   0.126717   0.021797  -0.000004  -0.022111   0.000001
    334       0.085993   0.092918   0.017673  -0.000007   0.004365  -0.000003
    335      -0.121470  -0.101839  -0.017600   0.000003   0.008010  -0.000001
    336       0.046927   0.026888   0.003706   0.000000  -0.012179   0.000000
    337       0.007003   0.000379  -0.000273   0.000002   0.026885  -0.000000
    338       0.053917   0.028926   0.003786  -0.000001  -0.008610  -0.000002
    339      -0.014863  -0.012752  -0.002150  -0.000000   0.023126  -0.000000
    340      -0.024871  -0.019025  -0.003067   0.000001   0.030403  -0.000000
    341      -0.111400  -0.078155  -0.012264  -0.000001   0.036501  -0.000002
    342       0.030601   0.018577   0.002622   0.000000  -0.033462   0.000000
    343      -0.025813  -0.018460  -0.002952   0.000001  -0.000725   0.000000
    344      -0.054443  -0.038729  -0.006249  -0.000002  -0.028216  -0.000001
    345      -0.031921  -0.023477  -0.003898   0.000001  -0.042793  -0.000000
    346       0.125493   0.094821   0.015584  -0.000004   0.023353  -0.000000
    347       0.025199   0.017559   0.002848  -0.000003   0.051951  -0.000002
    348       0.073066   0.061508   0.010619  -0.000002  -0.023993   0.000000
    349      -0.118298  -0.092608  -0.015445   0.000002  -0.004613  -0.000000
    350      -0.006893  -0.012590  -0.002736  -0.000001   0.005208  -0.000002
    351       0.081042   0.061483   0.010126  -0.000001  -0.105011  -0.000000
    352      -0.078332  -0.058605  -0.009604   0.000000   0.134662  -0.000000
    353       0.110407   0.081506   0.013211  -0.000002  -0.043452  -0.000002
    354      -0.044793  -0.030773  -0.004820   0.000000  -0.080745  -0.000001
    355       0.010900   0.006396   0.000925  -0.000001   0.001835   0.000000
    356      -0.028525  -0.018915  -0.002914  -0.000000  -0.115705  -0.000002
    357      -0.050507  -0.035230  -0.005529  -0.000001   0.195059   0.000000
    358       0.060319   0.044724   0.007246  -0.000000  -0.076120   0.000000
    359      -0.004490  -0.002459  -0.000317  -0.000001   0.149979  -0.000002
    360      -0.015660  -0.011698  -0.001915   0.000000  -0.033766   0.000000
    361       0.038143   0.028434   0.004639  -0.000001   0.050589   0.000000
    362      -0.019551  -0.015329  -0.002595   0.000001  -0.206284  -0.000003
    363      -0.001426  -0.000283   0.000027  -0.000001   0.098588   0.000000
    364      -0.012600  -0.009695  -0.001585   0.000001   0.030321   0.000001
    365      -0.002545  -0.000845  -0.000042  -0.000001   0.124333  -0.000002
    366       0.002363   0.002292   0.000417  -0.000001   0.090215   0.000001
    367      -0.004250  -0.003910  -0.000713   0.000002  -0.182377   0.000000
    368      -0.000731  -0.001077  -0.000225   0.000001  -0.105377  -0.000002
    369      -0.005441  -0.003651  -0.000539  -0.000001   0.220032   0.000001
    370       0.004757   0.003689   0.000603   0.000001  -0.136740   0.000000
    371       0.002445   0.001389   0.000162   0.000002  -0.244979  -0.000002
    372      -0.009575  -0.007781  -0.001331   0.000001  -0.172570   0.000000
    373       0.015108   0.011928   0.001999  -0.000001   0.142481   0.000000
    374       0.023617   0.018219   0.003018  -0.000001   0.187539  -0.000002
    375       0.006670   0.005664   0.000986  -0.000002   0.249564   0.000000
    376       0.006927   0.004958   0.000813  -0.000002   0.176043   0.000000
    377       0.002468   0.002645   0.000490   0.000001   0.137148  -0.000002
    378      -0.008418  -0.007701  -0.001358   0.000001  -0.245548  -0.000000
    379       0.001132  -0.000235  -0.000099  -0.000002  -0.003912  -0.000000
    380       0.000434   0.000082   0.000002   0.000002   0.016384  -0.000002
    381      -0.012121  -0.008432  -0.001357   0.000001  -0.190322  -0.000000
    382      -0.004420  -0.002941  -0.000462  -0.000000  -0.045002   0.000000
    383      -0.000306   0.000744   0.000187   0.000002   0.093977  -0.000002
    384      -0.018260  -0.013951  -0.002303   0.000001  -0.183118  -0.000000
    385       0.010367   0.007351   0.001180  -0.000002   0.075870   0.000000
    386       0.014150   0.011546   0.001949  -0.000000   0.173245  -0.000002
    387       0.016231   0.011802   0.001925  -0.000002   0.223936   0.000000
    388       0.000003   0.000150   0.000032  -0.000001  -0.003440   0.000000
    389      -0.004268  -0.002026  -0.000265   0.000003  -0.018327  -0.000002
    390       0.007245   0.007090   0.001274  -0.000001   0.231385  -0.000000
    391       0.007710   0.005078   0.000791  -0.000002   0.040335   0.000000
    392      -0.000576  -0.001314  -0.000274   0.000002  -0.089678  -0.000002
    393       0.025578   0.018791   0.003074  -0.000001   0.084736   0.000000
    394       0.009202   0.006996   0.001160  -0.000001   0.024425   0.000000
    395      -0.019930  -0.014529  -0.002369  -0.000001  -0.065629  -0.000003
    396       0.002033   0.000931   0.000102  -0.000000  -0.021000  -0.000000
    397      -0.005306  -0.004015  -0.000676  -0.000000  -0.056027   0.000000
    398       0.008650   0.006915   0.001189  -0.000002   0.095810  -0.000002
    399       0.009427   0.007080   0.001156  -0.000000  -0.011426  -0.000000
    400       0.002047   0.001644   0.000272  -0.000001  -0.021324   0.000000
    401       0.004964   0.003702   0.000633  -0.000001   0.099739  -0.000002
    402      -0.000833   0.001464  -0.004405  -0.080464   0.000000  -0.231265
    403      -0.000285   0.000613  -0.001989  -0.081388   0.000000   0.011779
    404       0.000086  -0.000181   0.000602   0.092382  -0.000000  -0.085113
                204        205        206        207        208        209    
      0      -0.000136   0.000093  -0.000070  -0.000007  -0.000150  -0.000231
      1      -0.000574   0.000472  -0.000511  -0.000893   0.001409   0.000900
      2       0.000804  -0.000669   0.000734   0.001319  -0.002135  -0.001410
      3       0.000612  -0.000463   0.000436   0.000512  -0.000461  -0.000001
      4       0.001991  -0.001684   0.001883   0.003490  -0.005774  -0.003906
      5      -0.002681   0.002283  -0.002577  -0.004865   0.008160   0.005612
      6       0.003106  -0.002703   0.003127   0.006157  -0.010655  -0.007590
      7       0.000691  -0.000632   0.000771   0.001648  -0.002999  -0.002237
      8       0.000138  -0.000082   0.000035  -0.000129   0.000439   0.000460
      9      -0.000893   0.000782  -0.000907  -0.001794   0.003118   0.002237
     10      -0.000175   0.000162  -0.000204  -0.000448   0.000821   0.000616
     11      -0.000109   0.000081  -0.000074  -0.000080   0.000067   0.000004
     12      -0.003260   0.002773  -0.003108  -0.005780   0.009605   0.006559
     13      -0.001845   0.001572  -0.001788  -0.003441   0.005859   0.004096
     14       0.001681  -0.001443   0.001659   0.003256  -0.005617  -0.003973
     15      -0.001105   0.000928  -0.001037  -0.001986   0.003457   0.002531
     16       0.002710  -0.002315   0.002613   0.004940  -0.008335  -0.005800
     17      -0.003810   0.003282  -0.003741  -0.007194   0.012284   0.008661
     18      -0.000870   0.000816  -0.000996  -0.002100   0.003802   0.002855
     19       0.003125  -0.002816   0.003282   0.006384  -0.010943  -0.007784
     20       0.005355  -0.004848   0.005698   0.011197  -0.019231  -0.013635
     21       0.008483  -0.007547   0.008687   0.016566  -0.027992  -0.019596
     22      -0.006286   0.005695  -0.006679  -0.013080   0.022447   0.015938
     23      -0.006351   0.005512  -0.006245  -0.011715   0.019595   0.013539
     24      -0.003946   0.003250  -0.003330  -0.004897   0.006514   0.003276
     25      -0.008232   0.006735  -0.006927  -0.010618   0.015105   0.008658
     26       0.003420  -0.003137   0.003585   0.006309  -0.009666  -0.005882
     27      -0.001024   0.001044  -0.001406  -0.003386   0.006556   0.005188
     28       0.004031  -0.003305   0.003420   0.005347  -0.007788  -0.004632
     29      -0.003754   0.003329  -0.003756  -0.006744   0.010776   0.007045
     30       0.000347   0.000274  -0.001094  -0.004582   0.010624   0.009512
     31       0.021198  -0.017454   0.018107   0.028064  -0.040006  -0.022778
     32      -0.001138   0.001390  -0.001946  -0.004476   0.008216   0.006152
     33      -0.003649   0.001721  -0.000035   0.006000  -0.017053  -0.016902
     34      -0.009942   0.007449  -0.006679  -0.006839   0.005097  -0.000833
     35       0.024184  -0.018378   0.016832   0.018126  -0.014636   0.001070
     36       0.019199  -0.011770   0.006772  -0.008561   0.039290   0.045435
     37      -0.005975   0.004797  -0.005148  -0.009479   0.016349   0.011961
     38      -0.018771   0.013281  -0.010784  -0.006862  -0.003191  -0.012267
     39      -0.002612   0.003377  -0.005187  -0.013781   0.027586   0.022371
     40       0.023642  -0.013547   0.007728  -0.004425   0.024188   0.026686
     41       0.029527  -0.027392   0.032339   0.063383  -0.109049  -0.078090
     42      -0.003162   0.001487   0.000085   0.006243  -0.017992  -0.018181
     43      -0.010089   0.005608  -0.002972   0.002720  -0.011907  -0.012654
     44      -0.008774   0.009568  -0.012885  -0.029933   0.056671   0.044216
     45      -0.018263   0.011785  -0.007769   0.003531  -0.027020  -0.034020
     46      -0.039903   0.023765  -0.015763  -0.004783  -0.010378  -0.016034
     47      -0.022606   0.016320  -0.015335  -0.022814   0.035261   0.024038
     48       0.014992  -0.013648   0.013598   0.012845  -0.001700   0.014888
     49       0.026888  -0.012703   0.006045   0.003785  -0.015391  -0.024658
     50      -0.016305   0.005160   0.001608   0.012826  -0.020118  -0.007766
     51      -0.004622   0.017181  -0.025458  -0.034230   0.013403  -0.033419
     52       0.004805  -0.007381   0.009693   0.011243   0.000516   0.019370
     53       0.011684  -0.000784  -0.005586  -0.014069   0.014061  -0.001790
     54      -0.020037   0.015035  -0.013265  -0.010949   0.000462  -0.013352
     55       0.047992  -0.047926   0.048627   0.044006  -0.003815   0.049092
     56      -0.088061   0.055769  -0.041586  -0.024828  -0.009096  -0.040115
     57       0.006365  -0.007652   0.008957   0.010220  -0.002534   0.011766
     58      -0.022041   0.023753  -0.025083  -0.024136   0.003787  -0.025730
     59       0.038546  -0.026856   0.022165   0.016467   0.001518   0.022663
     60      -0.004978  -0.009085   0.017794   0.027139  -0.011810   0.026525
     61       0.004048   0.013278  -0.021411  -0.025420   0.005943  -0.024783
     62       0.062435  -0.022893   0.006437  -0.005472   0.007901   0.004052
     63       0.017935  -0.008298   0.000815  -0.010757   0.011322  -0.008336
     64      -0.038890  -0.001390   0.012926   0.007689   0.007466   0.000270
     65      -0.015950   0.014335  -0.013993  -0.012577   0.000760  -0.015290
     66      -0.013021   0.025729  -0.019294   0.010197  -0.029600   0.010402
     67       0.000310   0.016439  -0.015737   0.003025  -0.019240   0.004612
     68      -0.010927  -0.004021   0.009434   0.012212  -0.004227   0.011017
     69      -0.011654   0.001557   0.002440   0.006751  -0.005432   0.004955
     70      -0.100736   0.038653   0.004871   0.062731  -0.054557   0.048060
     71       0.042028   0.008791  -0.021293  -0.018866   0.001610  -0.011875
     72       0.004379  -0.004294   0.002616  -0.003607   0.007159  -0.003481
     73       0.048293  -0.023923   0.002923  -0.030024   0.031441  -0.023477
     74      -0.018612  -0.002382   0.008028   0.008584  -0.002266   0.005604
     75       0.003519  -0.016695   0.015285  -0.003922   0.020710  -0.005403
     76       0.033342  -0.015839   0.002372  -0.020351   0.022662  -0.016259
     77      -0.043703  -0.026133   0.031779   0.009126   0.012388   0.001940
     78       0.009621   0.002144  -0.013528  -0.011854  -0.010299  -0.007002
     79       0.016570   0.024482  -0.013625   0.011010  -0.006457   0.010754
     80       0.033979   0.003225  -0.006734  -0.007996   0.011919  -0.005294
     81      -0.014998   0.011465   0.023374   0.036853   0.018220   0.024645
     82      -0.002361  -0.014338   0.001112  -0.013932   0.000534  -0.010607
     83       0.003555   0.007799  -0.011179  -0.004567  -0.011364  -0.002334
     84      -0.026523  -0.016794   0.027511   0.013193   0.016728   0.006300
     85       0.079329   0.054403  -0.080528  -0.031692  -0.047882  -0.012135
     86       0.015915  -0.008134  -0.025972  -0.028830  -0.018624  -0.014134
     87       0.012432   0.003993  -0.015201  -0.012632  -0.010539  -0.007699
     88      -0.038588  -0.022018   0.040364   0.021040   0.024421   0.009951
     89      -0.008917   0.003591   0.013513   0.014861   0.009390   0.007626
     90       0.010500  -0.007799  -0.017133  -0.027726  -0.014094  -0.019325
     91      -0.036484  -0.038379   0.025909  -0.001267   0.012152  -0.000446
     92       0.010395   0.032472   0.008016   0.027643   0.010991   0.012871
     93       0.008810   0.015941  -0.006398   0.014628  -0.000691   0.014324
     94       0.006796  -0.007327  -0.019796  -0.012112  -0.013994   0.001782
     95      -0.024246  -0.034017   0.002056  -0.001066  -0.001634   0.013859
     96      -0.011346  -0.007936   0.030137  -0.018217   0.014932  -0.038014
     97      -0.000854   0.012467   0.018502   0.006538   0.011907  -0.007742
     98      -0.003403  -0.003133   0.014963  -0.012679   0.007598  -0.024909
     99      -0.002691  -0.005424   0.001510  -0.004072   0.000890  -0.005090
    100      -0.036768  -0.078427   0.001262  -0.050593  -0.007901  -0.032885
    101      -0.038165  -0.061315   0.038373  -0.060055   0.006134  -0.059266
    102       0.001338   0.000773  -0.005146   0.003229  -0.003311   0.008451
    103       0.017965   0.035078  -0.006428   0.024982   0.000456   0.021168
    104       0.019491   0.028895  -0.023402   0.029927  -0.005995   0.033755
    105       0.003338  -0.005017  -0.023801   0.007577  -0.013826   0.027848
    106       0.020471   0.053784   0.022538   0.015833   0.008223   0.003167
    107       0.009342   0.005518  -0.029378   0.021336  -0.008896   0.030785
    108       0.003981   0.012834   0.006686   0.012063   0.015307  -0.015118
    109      -0.011051  -0.018465   0.008580  -0.013962   0.004352  -0.019281
    110       0.009026   0.029244   0.025216  -0.010133  -0.006848   0.006854
    111      -0.006267  -0.016209   0.002432  -0.037337  -0.037505   0.032825
    112       0.000363  -0.007067  -0.014680   0.001732  -0.009528   0.016424
    113       0.000859   0.001263  -0.005515   0.015361   0.013807  -0.011255
    114      -0.007644  -0.030373  -0.026550  -0.008993  -0.020511   0.023991
    115       0.003266   0.018360   0.026001  -0.013358  -0.002214  -0.004465
    116       0.022548   0.087374   0.073767   0.027827   0.058756  -0.067109
    117       0.003814   0.013950   0.009061   0.011862   0.016772  -0.017563
    118      -0.001440  -0.008024  -0.011166   0.005376   0.000598   0.002182
    119      -0.011500  -0.042704  -0.032534  -0.019899  -0.033474   0.036077
    120       0.004491   0.013116   0.000788   0.027574   0.030042  -0.028216
    121      -0.004214  -0.022726  -0.033774   0.024208   0.011518  -0.003104
    122      -0.007901  -0.031612  -0.028656  -0.005854  -0.017580   0.021319
    123       0.000823   0.007111   0.015457  -0.019459  -0.015151   0.011881
    124       0.006066   0.023422   0.019957   0.007795   0.017226  -0.020931
    125       0.000390   0.001528   0.001693  -0.002060  -0.003004   0.004606
    126      -0.002694  -0.018028  -0.033295   0.036668   0.027999  -0.022773
    127      -0.000169   0.003363   0.011642  -0.018757  -0.016071   0.013722
    128      -0.001601  -0.009408  -0.015000   0.013132   0.008936  -0.006931
    129      -0.000576  -0.004404  -0.008741   0.009983   0.007503  -0.005842
    130       0.003013   0.017946   0.028589  -0.021487  -0.009777   0.001391
    131      -0.007615  -0.048873  -0.085043   0.080731   0.052470  -0.033262
    132       0.001670   0.011473   0.022003  -0.026658  -0.022298   0.020248
    133      -0.001216  -0.007262  -0.010495   0.003379  -0.003460   0.009068
    134       0.002698   0.017054   0.029186  -0.026856  -0.016976   0.010309
    135      -0.000155  -0.000998  -0.001684   0.001634   0.001272  -0.001198
    136       0.001733   0.010760   0.017878  -0.014867  -0.007967   0.003023
    137      -0.000247  -0.001623  -0.003474   0.005760   0.005990  -0.006581
    138      -0.000005  -0.000398  -0.002099   0.006081   0.007311  -0.008600
    139      -0.000310  -0.001473  -0.001140  -0.002793  -0.005024   0.007040
    140       0.000686   0.004538   0.008880  -0.011724  -0.010468   0.010071
    141      -0.001083  -0.008362  -0.019424   0.033006   0.033943  -0.036713
    142       0.000066   0.000381   0.000633  -0.000576  -0.000349   0.000181
    143       0.000499   0.003696   0.008307  -0.013607  -0.013757   0.014685
    144       0.000534   0.004140   0.009701  -0.016661  -0.017190   0.018611
    145       0.000004   0.000048   0.000149  -0.000353  -0.000424   0.000517
    146      -0.000192  -0.001442  -0.003339   0.005678   0.005825  -0.006277
    147       0.000342   0.002721   0.006479  -0.011319  -0.011781   0.012848
    148       0.000036   0.000091  -0.000306   0.001590   0.002091  -0.002576
    149      -0.000338  -0.002431  -0.005301   0.008314   0.008203  -0.008586
    150       0.000469   0.003805   0.008070  -0.010510  -0.008822   0.007827
    151      -0.001912  -0.011518  -0.018777   0.015630   0.008798  -0.004165
    152       0.004049   0.025958   0.045304  -0.043882  -0.029505   0.020030
    153       0.003329  -0.002892   0.003332   0.006533  -0.011296  -0.008060
    154      -0.000605   0.000478  -0.000482  -0.000729   0.001029   0.000579
    155       0.001923  -0.001605   0.001758   0.003152  -0.005136  -0.003460
    156      -0.002237   0.001974  -0.002326  -0.004732   0.008378   0.006113
    157      -0.001866   0.001649  -0.001943  -0.003951   0.006983   0.005081
    158       0.001916  -0.001698   0.002005   0.004081  -0.007211  -0.005244
    159      -0.000104   0.000090  -0.000097  -0.000160   0.000231   0.000129
    160      -0.000065   0.000048  -0.000043  -0.000056   0.000068   0.000027
    161       0.000076  -0.000052   0.000047   0.000058  -0.000068  -0.000029
    162       0.000468  -0.000395   0.000432   0.000757  -0.001204  -0.000789
    163      -0.000371   0.000319  -0.000362  -0.000678   0.001135   0.000790
    164       0.000497  -0.000421   0.000460   0.000808  -0.001293  -0.000856
    165      -0.003951   0.003305  -0.003645  -0.006598   0.010731   0.007130
    166      -0.000232   0.000184  -0.000191  -0.000303   0.000436   0.000244
    167      -0.001516   0.001288  -0.001453  -0.002745   0.004613   0.003183
    168      -0.004225   0.003536  -0.003904  -0.007078   0.011531   0.007679
    169       0.000304  -0.000270   0.000322   0.000672  -0.001208  -0.000891
    170      -0.001033   0.000878  -0.000990  -0.001869   0.003140   0.002166
    171       0.001636  -0.001386   0.001564   0.002982  -0.005062  -0.003541
    172       0.000475  -0.000404   0.000458   0.000882  -0.001511  -0.001068
    173      -0.000290   0.000247  -0.000280  -0.000544   0.000940   0.000671
    174       0.001581  -0.001366   0.001565   0.003037  -0.005211  -0.003682
    175      -0.002200   0.001928  -0.002247  -0.004475   0.007805   0.005612
    176       0.002766  -0.002436   0.002850   0.005715  -0.010021  -0.007240
    177       0.000696  -0.000586   0.000645   0.001158  -0.001884  -0.001265
    178       0.001671  -0.001431   0.001602   0.002980  -0.004978  -0.003437
    179      -0.001967   0.001677  -0.001881  -0.003502   0.005852   0.004045
    180       0.001520  -0.001318   0.001515   0.002949  -0.005069  -0.003590
    181      -0.001098   0.000971  -0.001158  -0.002400   0.004293   0.003160
    182       0.002953  -0.002589   0.003022   0.006049  -0.010593  -0.007641
    183       0.013110  -0.010927   0.012106   0.022629  -0.038327  -0.027009
    184      -0.005686   0.004806  -0.005377  -0.010048   0.016825   0.011617
    185      -0.014561   0.012307  -0.013740  -0.025638   0.043036   0.029906
    186      -0.036040   0.030915  -0.034693  -0.064455   0.107465   0.074173
    187       0.015156  -0.013339   0.015296   0.029123  -0.049107  -0.034189
    188       0.024354  -0.021100   0.023884   0.044833  -0.075146  -0.052113
    189       0.008185  -0.008812   0.011537   0.024984  -0.044642  -0.032688
    190      -0.002309   0.003354  -0.005324  -0.014150   0.027972   0.022273
    191      -0.006673   0.006319  -0.007606  -0.015107   0.025858   0.018199
    192       0.001108  -0.001513   0.002420   0.006610  -0.013259  -0.010655
    193      -0.015705   0.013638  -0.015045  -0.026130   0.040889   0.026182
    194      -0.004829   0.004678  -0.005835  -0.012308   0.021900   0.015988
    195       0.004191  -0.003385   0.003356   0.004543  -0.005494  -0.002293
    196      -0.008884   0.007104  -0.006930  -0.008984   0.010256   0.003696
    197       0.004566  -0.004378   0.005514   0.012100  -0.022285  -0.016904
    198      -0.009825   0.007837  -0.007733  -0.010621   0.013333   0.006156
    199       0.009954  -0.008423   0.009067   0.015298  -0.023685  -0.015135
    200       0.015765  -0.013376   0.014438   0.024494  -0.038087  -0.024454
    201      -0.000719  -0.000793   0.003262   0.014716  -0.035294  -0.032305
    202      -0.013479   0.010084  -0.008811  -0.007391   0.001494  -0.006725
    203      -0.003697   0.001818   0.000432   0.010129  -0.028632  -0.028468
    204      -0.042163   0.038342  -0.044868  -0.086487   0.145792   0.101156
    205      -0.018550   0.018082  -0.022723  -0.048414   0.086479   0.063273
    206      -0.063668   0.057574  -0.067143  -0.129606   0.219709   0.153871
    207      -0.082753   0.068989  -0.073118  -0.118469   0.175123   0.104190
    208      -0.073373   0.061338  -0.065158  -0.106190   0.158140   0.095305
    209       0.025348  -0.021586   0.023525   0.039559  -0.059238  -0.035160
    210       0.015826  -0.022771   0.036790   0.100985  -0.203282  -0.164498
    211       0.059386  -0.055184   0.065469   0.128484  -0.219505  -0.154937
    212       0.018162  -0.009583   0.002514  -0.021355   0.064867   0.065342
    213       0.144933  -0.116292   0.115253   0.153069  -0.174791  -0.059343
    214       0.054757  -0.041835   0.039860   0.051841  -0.062019  -0.026128
    215      -0.061892   0.049457  -0.048613  -0.063621   0.072014   0.024320
    216      -0.016166   0.019372  -0.028312  -0.072928   0.145720   0.118858
    217       0.026643  -0.016443   0.011706   0.006164   0.002118   0.007996
    218      -0.010564   0.018359  -0.031268  -0.088995   0.182823   0.151289
    219       0.016278  -0.007126   0.000834  -0.015294   0.039642   0.035455
    220       0.010420  -0.003490  -0.002214  -0.020461   0.050391   0.045613
    221       0.015469  -0.012974   0.015529   0.037214  -0.077137  -0.066687
    222      -0.036602   0.026119  -0.023630  -0.031205   0.043101   0.026059
    223       0.013740  -0.009506   0.008244   0.009966  -0.012916  -0.007416
    224      -0.033014   0.016914  -0.005423   0.027982  -0.086110  -0.086197
    225       0.041368  -0.034511   0.033640   0.031942  -0.003139   0.040788
    226       0.021474  -0.012107   0.008253   0.011350  -0.028449  -0.033199
    227      -0.023421   0.025699  -0.029778  -0.033280   0.004020  -0.046324
    228      -0.117802   0.075205  -0.051362   0.007170  -0.127909  -0.170644
    229       0.018601  -0.011082   0.005169  -0.018804   0.069787   0.078383
    230       0.188269  -0.124225   0.089270   0.002506   0.187422   0.268374
    231      -0.125535   0.075284  -0.050428  -0.010593  -0.055684  -0.082030
    232       0.216816  -0.134268   0.094956   0.037852   0.060572   0.115372
    233       0.023869  -0.016684   0.013573   0.011689  -0.007426   0.001924
    234       0.097547  -0.084516   0.084046   0.087150  -0.037886   0.060597
    235      -0.226509   0.173055  -0.155388  -0.140258   0.047342  -0.104277
    236      -0.056235   0.029238  -0.014941   0.003280  -0.016365  -0.008455
    237       0.257090  -0.140103   0.079999   0.005015   0.051285   0.028764
    238      -0.145669   0.076139  -0.040962   0.002963  -0.038931  -0.027798
    239       0.049533  -0.028150   0.016340   0.001473   0.006261  -0.002517
    240      -0.115804   0.095302  -0.088829  -0.077009   0.004171  -0.094028
    241      -0.078075   0.053381  -0.043891  -0.033257  -0.002524  -0.046706
    242       0.093408  -0.091758   0.093541   0.087801  -0.010945   0.098752
    243      -0.003870   0.016098  -0.021472  -0.023074   0.005818  -0.019762
    244       0.051598  -0.048273   0.049060   0.047908  -0.008266   0.053762
    245      -0.042281   0.024398  -0.018431  -0.015156   0.000940  -0.022623
    246      -0.061065   0.029135  -0.015309  -0.002748  -0.009407  -0.015306
    247      -0.003572  -0.014911   0.024462   0.031853  -0.012292   0.027098
    248      -0.028620   0.040162  -0.047676  -0.052535   0.014213  -0.052658
    249       0.052825  -0.025305   0.006708  -0.023651   0.028576  -0.021130
    250      -0.050182   0.025478  -0.012050   0.005994  -0.015442  -0.000581
    251       0.013447  -0.020596   0.014690  -0.013522   0.027589  -0.021473
    252      -0.052061  -0.029492   0.075740   0.122748  -0.055497   0.115987
    253       0.069708   0.000237  -0.039081  -0.079910   0.043511  -0.071309
    254      -0.072604  -0.048220   0.121568   0.203644  -0.096934   0.196073
    255      -0.093003  -0.001676   0.044856   0.077295  -0.033095   0.064570
    256      -0.158291   0.011308   0.056417   0.109860  -0.052097   0.087656
    257      -0.146771   0.017941   0.041992   0.090070  -0.046443   0.068554
    258       0.103028  -0.062370   0.025251  -0.043447   0.065739  -0.028995
    259       0.200931  -0.101162   0.028783  -0.084772   0.107847  -0.055616
    260       0.214699  -0.065575  -0.014213  -0.099092   0.079021  -0.065746
    261       0.229129  -0.003422  -0.085679  -0.114788   0.018361  -0.071354
    262       0.175217   0.004200  -0.072339  -0.092086   0.014502  -0.059988
    263       0.054518   0.006931  -0.027616  -0.033795   0.008167  -0.024869
    264      -0.142750   0.058464   0.000395   0.086563  -0.085702   0.067195
    265       0.117483  -0.049440   0.000711  -0.071483   0.071568  -0.055574
    266      -0.065059   0.053375  -0.020077   0.047024  -0.060552   0.038997
    267      -0.003075   0.016757  -0.010792   0.006410  -0.011739   0.005971
    268      -0.078409   0.037473  -0.006603   0.046622  -0.055336   0.036797
    269       0.000855   0.016769  -0.011782   0.005563  -0.011789   0.005820
    270      -0.057431  -0.008988   0.025760   0.026416  -0.007016   0.017270
    271      -0.038391   0.049013  -0.028096   0.029716  -0.053332   0.026235
    272       0.026687  -0.021308   0.009071  -0.018127   0.026389  -0.015179
    273       0.029486   0.014621  -0.033724  -0.022408  -0.024616  -0.011430
    274       0.041688   0.005695  -0.035634  -0.036426  -0.020074  -0.021989
    275       0.027996   0.004918   0.000594   0.003116   0.018727   0.001374
    276       0.001727  -0.097633   0.087328  -0.019643   0.104173  -0.029454
    277      -0.034113  -0.163762   0.164458  -0.011298   0.176634  -0.035665
    278      -0.025250   0.095026  -0.082878   0.024046  -0.112136   0.032360
    279      -0.077923  -0.107369   0.105562   0.000773   0.079600  -0.016629
    280       0.020198   0.034027  -0.032201   0.000869  -0.025749   0.006347
    281       0.136680   0.133918  -0.146895  -0.020761  -0.093982   0.007596
    282       0.125707   0.033896  -0.112787  -0.093776  -0.055685  -0.054611
    283      -0.035107   0.007623   0.031011   0.044783   0.014477   0.029817
    284      -0.222647  -0.105670   0.192696   0.107675   0.092945   0.052747
    285       0.192713   0.182025  -0.158492   0.018021  -0.070109   0.042391
    286      -0.054442  -0.051350   0.043892  -0.006892   0.019005  -0.013365
    287      -0.073476  -0.086617   0.068202  -0.012349   0.037641  -0.018812
    288      -0.091394  -0.048067   0.098865   0.057500   0.061753   0.029131
    289      -0.127447  -0.054846   0.144137   0.094097   0.091640   0.047688
    290      -0.016399  -0.025860   0.008629  -0.009368   0.002991  -0.004507
    291      -0.018883   0.003435   0.026525   0.025416   0.017591   0.011933
    292       0.051786   0.032754  -0.051015  -0.029855  -0.031356  -0.019450
    293       0.034941   0.006305  -0.043740  -0.036521  -0.029018  -0.019296
    294      -0.047488  -0.044368   0.041278   0.007280   0.022877   0.003498
    295       0.037046  -0.011924  -0.053276  -0.061808  -0.037413  -0.035441
    296      -0.005429  -0.013122   0.001382  -0.008451  -0.000342  -0.004862
    297       0.027930   0.040823  -0.024981   0.034367  -0.006541   0.042653
    298      -0.013036  -0.013294   0.024333  -0.021092   0.009751  -0.039878
    299      -0.027249  -0.030499   0.016385   0.000103   0.008001   0.004733
    300       0.013098  -0.097693  -0.064735  -0.161476  -0.065982  -0.109631
    301      -0.013718   0.132347   0.078141   0.219724   0.084142   0.156417
    302       0.028680   0.019453  -0.024302  -0.012366  -0.014125  -0.008239
    303      -0.035269  -0.108090  -0.019924  -0.094122  -0.032295  -0.051829
    304       0.027314   0.047560  -0.007930   0.027524   0.002065   0.016963
    305      -0.080317  -0.199260  -0.012599  -0.155751  -0.043224  -0.088249
    306       0.069705   0.098795  -0.068871   0.072302  -0.024179   0.083911
    307      -0.043534  -0.089159  -0.002223  -0.052401  -0.015038  -0.019305
    308       0.149103   0.228208  -0.114167   0.154208  -0.030843   0.150520
    309       0.100190   0.222991   0.030619   0.122981   0.055103   0.011995
    310       0.024395   0.045399   0.000897   0.021872   0.010222  -0.003687
    311       0.072995   0.176064   0.035248   0.101106   0.046884   0.016089
    312      -0.076815  -0.132024   0.061551  -0.113888   0.012790  -0.117117
    313       0.053694   0.079221  -0.066782   0.084640  -0.017256   0.096547
    314       0.038079   0.072198  -0.018109   0.053657  -0.002097   0.050362
    315      -0.004280   0.002720   0.020534  -0.009953   0.004644  -0.012852
    316      -0.016115  -0.034270   0.000944  -0.019087   0.001763  -0.020661
    317      -0.038466  -0.059540   0.043009  -0.057592   0.013895  -0.069798
    318      -0.020230  -0.055004  -0.020319  -0.023565  -0.011283  -0.006126
    319      -0.028339  -0.036459   0.044583  -0.043772   0.016269  -0.060722
    320      -0.016677  -0.013283   0.040489  -0.027479   0.015552  -0.044810
    321       0.010401   0.037854   0.027958   0.017962   0.031580  -0.037074
    322      -0.000966   0.008587   0.012127   0.020034   0.039534  -0.053416
    323       0.019905   0.053580   0.020022   0.030744   0.027717  -0.019169
    324       0.017219  -0.020785  -0.109167   0.040303  -0.054711   0.117197
    325       0.036539  -0.038012  -0.217295   0.073936  -0.121024   0.249563
    326       0.002783  -0.064556  -0.137351   0.025972  -0.077202   0.140427
    327      -0.011208  -0.087971  -0.127294   0.023503  -0.049235   0.090062
    328      -0.029438  -0.136957  -0.149892   0.005959  -0.063857   0.096328
    329       0.017859   0.100299   0.122800  -0.012132   0.050065  -0.081659
    330       0.038262   0.119939   0.062262   0.077323   0.087763  -0.074324
    331       0.060117   0.207228   0.152225   0.060111   0.103242  -0.103614
    332      -0.045078  -0.142960  -0.081353  -0.077103  -0.092726   0.080421
    333       0.050205   0.210699   0.224788  -0.056622   0.020093  -0.051032
    334       0.011898   0.063279   0.079383  -0.021083   0.014361  -0.032448
    335      -0.020041  -0.089493  -0.101651   0.028311  -0.010373   0.028187
    336      -0.025658  -0.097440  -0.076678  -0.044692  -0.078470   0.086488
    337      -0.015670  -0.053318  -0.030668  -0.044203  -0.057320   0.056261
    338      -0.035689  -0.133859  -0.102333  -0.066563  -0.111506   0.121065
    339      -0.006548  -0.020842  -0.010021  -0.018712  -0.021971   0.020086
    340      -0.004365  -0.012674  -0.003309  -0.016814  -0.017752   0.015377
    341       0.018185   0.067661   0.049233   0.040561   0.063132  -0.067391
    342      -0.012233  -0.051927  -0.051032  -0.005340  -0.027718   0.036520
    343       0.005605   0.019175   0.010865   0.017124   0.022241  -0.022118
    344       0.012216   0.035064   0.006211   0.055274   0.058287  -0.051762
    345       0.006967   0.041131   0.067032  -0.063310  -0.045108   0.034628
    346       0.004024   0.013250   0.006367   0.018456   0.025544  -0.028912
    347      -0.007317  -0.039363  -0.058201   0.047207   0.031248  -0.023336
    348       0.013930   0.019086  -0.059157   0.167712   0.153712  -0.128762
    349      -0.013201  -0.032062   0.012032  -0.092273  -0.092522   0.081902
    350      -0.010447   0.000431   0.091152  -0.198745  -0.175495   0.144566
    351      -0.004056  -0.040658  -0.088024   0.101424   0.070927  -0.046056
    352       0.011298   0.079176   0.143737  -0.138935  -0.087853   0.050215
    353      -0.000279  -0.011908  -0.031043   0.038053   0.026179  -0.015703
    354       0.016847   0.095265   0.145420  -0.108050  -0.055677   0.023232
    355      -0.027552  -0.153335  -0.232044   0.169915   0.085066  -0.031610
    356       0.007547   0.042415   0.063965  -0.047257  -0.025462   0.013077
    357       0.013296   0.076701   0.115131  -0.069194  -0.015718  -0.023201
    358      -0.004020  -0.028553  -0.051736   0.047997   0.028181  -0.013234
    359       0.007366   0.039973   0.056842  -0.029177  -0.001631  -0.018363
    360       0.005597   0.037692   0.071712  -0.086357  -0.071766   0.064479
    361      -0.011768  -0.078573  -0.148057   0.174794   0.142855  -0.125963
    362       0.009719   0.065502   0.125534  -0.154662  -0.131338   0.120953
    363       0.000041  -0.000702  -0.005524   0.018784   0.023920  -0.029421
    364       0.002287   0.013632   0.026105  -0.037053  -0.035655   0.036927
    365       0.000746   0.003574   0.000813   0.016173   0.025108  -0.033646
    366       0.003367   0.019006   0.027585  -0.012878   0.002302  -0.014175
    367      -0.003732  -0.019966  -0.025136  -0.001941  -0.022985   0.040981
    368      -0.002802  -0.015951  -0.023598   0.012391   0.000002   0.009623
    369       0.002213   0.016585   0.038178  -0.064647  -0.066250   0.071285
    370      -0.002852  -0.022402  -0.054787   0.100647   0.107366  -0.119120
    371      -0.000419  -0.004775  -0.015918   0.037542   0.043203  -0.049911
    372       0.001037   0.008105   0.018476  -0.030286  -0.030664   0.032882
    373      -0.001176  -0.010174  -0.025823   0.047967   0.051114  -0.056606
    374      -0.003033  -0.021946  -0.046762   0.070290   0.068068  -0.070494
    375       0.001604   0.012376   0.028903  -0.049394  -0.050802   0.054850
    376       0.001102   0.008613   0.020357  -0.035226  -0.036410   0.039438
    377       0.000859   0.006554   0.015114  -0.025416  -0.025944   0.027853
    378      -0.000816  -0.006271  -0.014963   0.026514   0.027725  -0.030261
    379       0.000277   0.002282   0.005615  -0.010120  -0.010650   0.011693
    380       0.000188   0.001519   0.003718  -0.006730  -0.007102   0.007803
    381      -0.000604  -0.004683  -0.011151   0.019532   0.020259  -0.021955
    382      -0.000064  -0.000457  -0.000990   0.001509   0.001446  -0.001465
    383       0.000594   0.004643   0.011088  -0.019582  -0.020465   0.022351
    384       0.000880   0.006618   0.014755  -0.023783  -0.023949   0.025594
    385      -0.000614  -0.004332  -0.008999   0.013120   0.012547  -0.012897
    386      -0.000600  -0.004836  -0.011559   0.020286   0.021225  -0.023298
    387       0.000221   0.002053   0.005879  -0.012333  -0.013662   0.015428
    388      -0.000008  -0.000200  -0.000786   0.001989   0.002336  -0.002736
    389      -0.000017  -0.000802  -0.003520   0.009382   0.011184  -0.013243
    390       0.001010   0.006908   0.014171  -0.020343  -0.019165   0.019352
    391      -0.000529  -0.003592  -0.007089   0.009490   0.008632  -0.008518
    392      -0.000585  -0.004028  -0.008292   0.011949   0.011291  -0.011442
    393      -0.012995  -0.083999  -0.147523   0.144039   0.097273  -0.066298
    394      -0.003611  -0.024516  -0.045347   0.049136   0.036635  -0.028735
    395       0.010696   0.068423   0.118934  -0.113724  -0.075187   0.049530
    396      -0.002158  -0.011661  -0.016302   0.007464  -0.000832   0.006921
    397       0.004703   0.030521   0.053774  -0.052744  -0.035786   0.024609
    398      -0.005135  -0.034800  -0.064063   0.068834   0.051147  -0.040144
    399      -0.001688  -0.012246  -0.023753   0.027257   0.020977  -0.016924
    400       0.000577   0.002750   0.003161  -0.000182   0.001595  -0.002750
    401      -0.006770  -0.043393  -0.075699   0.073470   0.049717  -0.034295
    402       0.013816  -0.011944   0.013707   0.027014  -0.047423  -0.034734
    403      -0.000817   0.000672  -0.000714  -0.001205   0.001872   0.001196
    404       0.004458  -0.003784   0.004246   0.008051  -0.013778  -0.009850
                210        211        212        213        214        215    
      0      -0.000167  -0.000002   0.030119  -0.004655   0.000188   0.000447
      1       0.000313  -0.000000   0.032970   0.007094  -0.000634  -0.001096
      2      -0.000519   0.000001  -0.037513  -0.011989   0.000991   0.001754
      3       0.000186   0.000005  -0.078250   0.009186  -0.000798  -0.002427
      4      -0.001488   0.000000  -0.077161  -0.051763   0.005326   0.011564
      5       0.002195   0.000002   0.084622   0.076288  -0.007751  -0.017010
      6      -0.003126  -0.000007   0.002942  -0.139306   0.015164   0.035902
      7      -0.000970  -0.000002   0.024643  -0.058750   0.006999   0.017244
      8       0.000260   0.000002  -0.031945   0.039040  -0.005306  -0.013638
      9       0.000933   0.000002  -0.017396   0.042988  -0.004600  -0.011012
     10       0.000271   0.000002  -0.011079   0.017824  -0.002045  -0.005007
     11      -0.000016   0.000001   0.009410  -0.011082   0.001467   0.003719
     12       0.002555   0.000002   0.070798   0.073406  -0.006729  -0.014370
     13       0.001640   0.000003   0.066938   0.059506  -0.006736  -0.015447
     14      -0.001610  -0.000002  -0.073281  -0.063806   0.007686   0.017945
     15       0.001110   0.000005  -0.132959   0.036638  -0.000478   0.000040
     16      -0.002328  -0.000004  -0.058131  -0.046205   0.003219   0.005711
     17       0.003543   0.000008   0.027380   0.080913  -0.004921  -0.008246
     18       0.001275   0.000006   0.049903  -0.007008   0.000210   0.000589
     19      -0.003261  -0.000011   0.018059  -0.011069  -0.001559  -0.004983
     20      -0.005644  -0.000016  -0.005910  -0.061863   0.000762  -0.002674
     21      -0.008032  -0.000024  -0.005404  -0.024348  -0.003646  -0.011492
     22       0.006635   0.000021   0.006322   0.030138   0.002045   0.007660
     23       0.005418   0.000011   0.011179   0.072030   0.000322   0.006846
     24       0.000675  -0.000011  -0.002021  -0.000067   0.000457   0.000245
     25       0.002632  -0.000007  -0.001845  -0.050992   0.004841   0.007462
     26      -0.001872   0.000009  -0.001095  -0.071943   0.004338   0.007011
     27       0.002432   0.000013   0.002208   0.014714   0.000638   0.003255
     28      -0.001516   0.000001   0.002228   0.018791  -0.002137  -0.003774
     29       0.002604   0.000002   0.000787   0.034695  -0.000803  -0.000051
     30       0.004978   0.000036   0.002300   0.010738   0.000384   0.002662
     31      -0.006693   0.000029   0.001936   0.023469  -0.007558  -0.014237
     32       0.002710   0.000012  -0.001265   0.013464  -0.002087  -0.004655
     33      -0.009522  -0.000081  -0.000932   0.011084   0.001671   0.004207
     34      -0.002488  -0.000044  -0.005195  -0.061486   0.002443  -0.001524
     35       0.006200   0.000127   0.002217   0.015276  -0.004525  -0.005872
     36       0.028006   0.000272  -0.002851  -0.033924  -0.008683  -0.019068
     37       0.005269   0.000025   0.002067   0.026289   0.002565   0.008155
     38      -0.009946  -0.000117  -0.002207  -0.013274  -0.000958  -0.006459
     39       0.010776   0.000066  -0.002307  -0.026838   0.000930  -0.001310
     40       0.015110   0.000101  -0.001731  -0.019132  -0.005376  -0.008186
     41      -0.033213  -0.000138   0.008855   0.087909  -0.000235   0.010433
     42      -0.010475  -0.000096   0.001560   0.018266   0.002745   0.007692
     43      -0.007077  -0.000048   0.000804   0.008419   0.002460   0.003931
     44       0.020638   0.000119  -0.004190  -0.042201  -0.001983  -0.008116
     45      -0.021801  -0.000222   0.001394   0.017200   0.004114   0.008597
     46      -0.009328  -0.000028  -0.000419  -0.002535   0.008055   0.007267
     47       0.010197   0.000057  -0.002682  -0.025665   0.006235   0.005840
     48       0.015008   0.000235   0.001003   0.008677   0.008184   0.015402
     49      -0.020229  -0.000345   0.003054   0.029974   0.001678   0.015265
     50       0.002095   0.000168   0.001109   0.010344   0.007489   0.010719
     51      -0.039891  -0.000742  -0.001337  -0.011775  -0.023681  -0.032791
     52       0.019902   0.000360  -0.000860  -0.009431  -0.007144  -0.015861
     53      -0.008211  -0.000195  -0.000536  -0.004169   0.002064   0.005130
     54      -0.012924  -0.000202  -0.000864  -0.007349  -0.002858  -0.009634
     55       0.045502   0.000511   0.002208   0.018582   0.013982   0.024259
     56      -0.033597  -0.000467  -0.002139  -0.018183  -0.011131  -0.030866
     57       0.013079   0.000243   0.000515   0.004620   0.008610   0.013950
     58      -0.025159  -0.000329  -0.001083  -0.009200  -0.009498  -0.014509
     59       0.020977   0.000322   0.001041   0.008778   0.007897   0.016175
     60       0.032804   0.000639   0.000630   0.005175   0.012481   0.015563
     61      -0.023873  -0.000204  -0.000491  -0.003609  -0.004417  -0.000859
     62       0.004010   0.000292   0.000835   0.007098  -0.006273   0.009642
     63      -0.017327  -0.000526   0.000215   0.002829   0.015566   0.018889
     64      -0.017712  -0.001158  -0.000616  -0.005898  -0.003896  -0.023300
     65      -0.014616  -0.000200  -0.000764  -0.007200  -0.018932  -0.028803
     66       0.044738   0.001979  -0.000229  -0.003337  -0.035168  -0.023205
     67       0.028934   0.001385   0.000181   0.001937   0.009286   0.015759
     68       0.012633   0.000275   0.000225   0.002060   0.005406   0.008910
     69       0.009337   0.000346  -0.000052  -0.000898  -0.003982  -0.010043
     70       0.083317   0.001912  -0.000475  -0.006672  -0.034654  -0.045612
     71      -0.007022  -0.000108   0.000090   0.001289   0.003642   0.013976
     72      -0.012112  -0.000576   0.000037   0.000775   0.010572   0.008572
     73      -0.047686  -0.001350   0.000237   0.003376   0.021793   0.021465
     74       0.005251   0.000131  -0.000041  -0.000562  -0.001681  -0.005284
     75      -0.032692  -0.001686   0.000047   0.000998   0.014926   0.008228
     76      -0.035012  -0.001091   0.000111   0.001684   0.005002   0.011627
     77      -0.011716   0.000042  -0.000104  -0.001103   0.007348  -0.016397
     78       0.020518   0.002144   0.000068   0.000795   0.016869   0.001588
     79      -0.001848  -0.002036   0.000048   0.000497  -0.001558   0.011056
     80      -0.025890  -0.001981   0.000211   0.002860   0.029499   0.026677
     81      -0.046467  -0.006255  -0.000108  -0.001312  -0.035882   0.006649
     82       0.007266   0.001805  -0.000030  -0.000415  -0.014527  -0.000440
     83       0.021568   0.001903  -0.000059  -0.000972  -0.017726  -0.007860
     84      -0.026624  -0.002087  -0.000099  -0.001150  -0.016989  -0.010402
     85       0.070478   0.004633   0.000252   0.002794   0.042075   0.018464
     86       0.033976   0.002840   0.000090   0.001004   0.014748   0.004113
     87       0.021114   0.002314   0.000061   0.000731   0.018275  -0.000177
     88      -0.039271  -0.003148  -0.000119  -0.001353  -0.022263  -0.005377
     89      -0.017656  -0.001622  -0.000039  -0.000510  -0.008959  -0.000582
     90       0.037465   0.005164   0.000063   0.000714   0.018560  -0.003104
     91      -0.016102  -0.001245  -0.000075  -0.000838  -0.004309  -0.015081
     92      -0.023372  -0.001831  -0.000005  -0.000016  -0.001812   0.006625
     93      -0.015232  -0.003597   0.000020   0.000312   0.017365  -0.009388
     94       0.011122  -0.001629   0.000046   0.000549   0.020791  -0.009357
     95      -0.020144  -0.006655  -0.000086  -0.001056  -0.030148  -0.000383
     96       0.031707   0.012559  -0.000028  -0.000445  -0.033113   0.028414
     97      -0.001294   0.003317  -0.000018  -0.000194  -0.005175   0.000298
     98       0.023467   0.008605   0.000024   0.000338   0.017820  -0.008368
     99       0.004853   0.001456  -0.000007  -0.000108  -0.005914   0.001246
    100       0.040219   0.006912  -0.000042  -0.000604  -0.031388   0.014738
    101       0.059192   0.014153  -0.000053  -0.000787  -0.040102   0.019513
    102      -0.007338  -0.003036   0.000005   0.000097   0.009601  -0.008679
    103      -0.022981  -0.005246   0.000020   0.000298   0.016331  -0.009642
    104      -0.032176  -0.008657   0.000024   0.000396   0.021722  -0.013633
    105      -0.021841  -0.009828   0.000007   0.000127   0.012158  -0.012586
    106      -0.008410  -0.002193   0.000015   0.000265   0.009915   0.000118
    107      -0.027562  -0.008335   0.000012   0.000159   0.007204  -0.003064
    108       0.007712   0.010103   0.000007   0.000114   0.013164  -0.016885
    109       0.018310   0.006679  -0.000022  -0.000300  -0.024899   0.023948
    110      -0.004346  -0.010858   0.000019   0.000229   0.017930  -0.015453
    111      -0.014859  -0.030995  -0.000009  -0.000149  -0.019259   0.027328
    112      -0.012282  -0.004637   0.000004   0.000079   0.007271  -0.006588
    113       0.004705   0.011212  -0.000001  -0.000092  -0.014088   0.019955
    114      -0.013916  -0.007865  -0.000009  -0.000139  -0.015444   0.018651
    115       0.005638  -0.018831   0.000001   0.000031   0.004209  -0.006804
    116       0.037967   0.039442   0.000028   0.000353   0.036412  -0.043825
    117       0.009549   0.009292   0.000005   0.000082   0.011092  -0.015772
    118      -0.002488   0.007138  -0.000004  -0.000010  -0.001137   0.001660
    119      -0.019612  -0.022692  -0.000005  -0.000169  -0.017433   0.021532
    120       0.014123   0.017581   0.000005   0.000079   0.010175  -0.014685
    121      -0.002668   0.042051  -0.000002  -0.000051  -0.006159   0.008867
    122      -0.012549  -0.009040  -0.000002  -0.000096  -0.008319   0.008608
    123      -0.005256  -0.003289   0.000001   0.000020   0.004561  -0.008571
    124       0.013184  -0.011608   0.000011   0.000142   0.021454  -0.034310
    125      -0.004312   0.034619   0.000002  -0.000005  -0.000761   0.001067
    126       0.011459  -0.020837  -0.000002  -0.000035  -0.007157   0.013062
    127      -0.006762  -0.000013  -0.000003  -0.000043  -0.008566   0.015222
    128       0.003701  -0.017094   0.000001  -0.000004   0.000367  -0.001423
    129       0.002698  -0.002573  -0.000001  -0.000013  -0.003140   0.005993
    130       0.003998  -0.050469   0.000003   0.000055   0.009937  -0.017702
    131       0.009784   0.050580  -0.000005  -0.000103  -0.019322   0.034394
    132      -0.011808   0.038100   0.000001   0.000012   0.002522  -0.004549
    133      -0.009184   0.061377  -0.000005  -0.000024  -0.004591   0.008342
    134      -0.002675  -0.018660   0.000002   0.000034   0.005722  -0.009934
    135       0.000818  -0.005597  -0.000000  -0.000002  -0.000315   0.000517
    136       0.001021  -0.026616  -0.000001   0.000031   0.005970  -0.010969
    137       0.004594  -0.020800  -0.000003   0.000002   0.000282  -0.000596
    138       0.006208  -0.027503   0.000001   0.000006   0.000939  -0.001642
    139      -0.005703   0.030872  -0.000002  -0.000011  -0.002292   0.004199
    140      -0.006196   0.021264  -0.000004   0.000007   0.001587  -0.002981
    141       0.025214  -0.110579   0.000001   0.000008   0.000945  -0.001649
    142      -0.000006  -0.000984   0.000001   0.000003   0.000410  -0.000774
    143      -0.009971   0.042698  -0.000006  -0.000001   0.000060  -0.000166
    144      -0.012774   0.055581  -0.000000  -0.000004  -0.000464   0.000796
    145      -0.000392   0.002096   0.000002   0.000000  -0.000125   0.000240
    146       0.004283  -0.018316  -0.000007   0.000001   0.000050  -0.000063
    147      -0.008882   0.039358  -0.000000  -0.000004  -0.000528   0.000939
    148       0.001922  -0.009066   0.000003   0.000004   0.000376  -0.000661
    149       0.005716  -0.023326  -0.000007   0.000000  -0.000197   0.000401
    150      -0.004335   0.010676   0.000000   0.000007   0.002135  -0.004238
    151       0.000015   0.018322   0.000000  -0.000027  -0.004886   0.008520
    152      -0.007221  -0.014030   0.000005   0.000049   0.008711  -0.015282
    153      -0.003342  -0.000008  -0.037346  -0.101767   0.010531   0.024183
    154       0.000167  -0.000001   0.017230  -0.022599   0.004089   0.010977
    155      -0.001341  -0.000002  -0.031740   0.000291  -0.002710  -0.008608
    156       0.002599   0.000007  -0.047243   0.118953  -0.012261  -0.028781
    157       0.002151   0.000006  -0.006578   0.090909  -0.009941  -0.023511
    158      -0.002218  -0.000006  -0.004346  -0.091643   0.010248   0.024294
    159       0.000034  -0.000001   0.036689  -0.009766   0.000490   0.001045
    160       0.000001  -0.000001  -0.003637  -0.000757   0.000425   0.001224
    161      -0.000004  -0.000000   0.015258  -0.001853  -0.000438  -0.001370
    162      -0.000296  -0.000001  -0.004889   0.006636  -0.001724  -0.004854
    163       0.000323   0.000002  -0.006244   0.000759   0.000682   0.002110
    164      -0.000327  -0.000000   0.008134   0.003695  -0.001486  -0.004207
    165       0.002651  -0.000001   0.151148   0.077496  -0.006945  -0.013863
    166       0.000064  -0.000000   0.019682  -0.000779   0.000120   0.000477
    167       0.001254   0.000002   0.044025   0.041087  -0.003955  -0.008487
    168       0.002867  -0.000001   0.156760   0.083008  -0.007421  -0.014846
    169      -0.000380  -0.000000  -0.006465  -0.015271   0.001662   0.003809
    170       0.000852   0.000001   0.025517   0.028930  -0.002740  -0.005890
    171      -0.001426  -0.000003  -0.056781  -0.027527   0.002078   0.003711
    172      -0.000436  -0.000001  -0.019242  -0.007086   0.000559   0.001005
    173       0.000279   0.000001   0.010205   0.004215  -0.000351  -0.000686
    174      -0.001502  -0.000003   0.000373  -0.067917   0.007620   0.018262
    175       0.002345   0.000007  -0.028294   0.108242  -0.011876  -0.028474
    176      -0.003041  -0.000007   0.036323  -0.138405   0.015193   0.036411
    177      -0.000488  -0.000001   0.002733  -0.009809   0.000287   0.000136
    178      -0.001371  -0.000001   0.013604  -0.039646   0.003090   0.006582
    179       0.001618   0.000004  -0.015802   0.049593  -0.004066  -0.008856
    180      -0.001470  -0.000003   0.000797  -0.063228   0.006999   0.016705
    181       0.001356   0.000005  -0.021072   0.071472  -0.008148  -0.019736
    182      -0.003199  -0.000007   0.035366  -0.153980   0.017164   0.041277
    183      -0.011149  -0.000032   0.107917  -0.108961  -0.015954  -0.058572
    184       0.004616   0.000007   0.031740   0.089680   0.000020   0.008307
    185       0.012059   0.000025   0.009538   0.163207   0.006493   0.034045
    186       0.029739   0.000068   0.190878   0.204577   0.017669   0.068470
    187      -0.013818  -0.000032   0.006563  -0.169561  -0.000084  -0.013203
    188      -0.021013  -0.000051  -0.088422  -0.162992  -0.009747  -0.041474
    189      -0.014060  -0.000054   0.017834  -0.058811   0.007041   0.018111
    190       0.010424   0.000052  -0.006092   0.117244  -0.008040  -0.012939
    191       0.007450   0.000020   0.001360   0.070933  -0.002984  -0.003751
    192      -0.005004  -0.000024  -0.002622  -0.090372   0.003047   0.000313
    193       0.009427  -0.000000  -0.002954   0.080886   0.000304   0.004813
    194       0.006818   0.000023   0.003161   0.099235  -0.002448   0.001288
    195      -0.000152   0.000014   0.004077   0.005087  -0.000251   0.000858
    196      -0.000245  -0.000034  -0.010875  -0.013398   0.000356  -0.002270
    197      -0.007587  -0.000034  -0.008024  -0.037942  -0.002234  -0.009206
    198       0.000961  -0.000024  -0.004853  -0.053662   0.004315   0.005130
    199      -0.005515  -0.000006   0.001102   0.004318  -0.003351  -0.007575
    200      -0.008971  -0.000009   0.000377   0.002270  -0.005123  -0.011874
    201      -0.017147  -0.000124  -0.018640  -0.179367  -0.003649  -0.032875
    202      -0.006645  -0.000087  -0.014763  -0.179992   0.004640  -0.011197
    203      -0.016017  -0.000129  -0.019701  -0.164800  -0.004947  -0.035543
    204       0.040685   0.000095   0.009433   0.202883   0.015155   0.053291
    205       0.027038   0.000091   0.009891   0.185342   0.007058   0.033944
    206       0.062916   0.000179   0.024295   0.185964   0.025808   0.078709
    207       0.032952  -0.000103   0.016351   0.172408   0.036294   0.099888
    208       0.031052  -0.000065   0.008665   0.070958   0.030331   0.075698
    209      -0.010695   0.000058  -0.010997  -0.147253  -0.017716  -0.056347
    210      -0.078457  -0.000439   0.005405   0.075564  -0.021974  -0.050090
    211      -0.064131  -0.000208   0.013606   0.147130  -0.025039  -0.043567
    212       0.036780   0.000295   0.000116  -0.006609   0.005175   0.017278
    213       0.009426   0.000719   0.009253   0.062425  -0.063732  -0.121676
    214      -0.002213   0.000144   0.000143  -0.023422  -0.017765  -0.035340
    215      -0.003723  -0.000282  -0.007136  -0.055714   0.018861   0.030030
    216       0.057925   0.000375  -0.011162  -0.115985  -0.007169  -0.027795
    217       0.005691   0.000037   0.000376   0.004011  -0.005280  -0.004695
    218       0.074370   0.000484  -0.013802  -0.143493  -0.011073  -0.036333
    219       0.017719   0.000094  -0.002448  -0.025966  -0.003386  -0.005336
    220       0.023737   0.000165  -0.003503  -0.038937  -0.004247  -0.010232
    221      -0.034979  -0.000291   0.005208   0.060888   0.002241   0.012267
    222       0.009727   0.000048  -0.003340  -0.035827   0.005435   0.001839
    223      -0.002697  -0.000017   0.001271   0.013811  -0.001770   0.000393
    224      -0.048122  -0.000382   0.005704   0.064863   0.010021   0.021602
    225       0.041874   0.000714  -0.003661  -0.038176  -0.041770  -0.095763
    226      -0.023335  -0.000350   0.006375   0.057262   0.022265   0.062709
    227      -0.049518  -0.000911   0.006431   0.063097   0.054171   0.131989
    228      -0.111289  -0.001121   0.011382   0.121561   0.064005   0.123874
    229       0.048377   0.000487  -0.008543  -0.084773  -0.035515  -0.076910
    230       0.181095   0.001933  -0.016936  -0.182569  -0.096507  -0.189702
    231      -0.052311  -0.000416   0.005521   0.059132   0.074650   0.128564
    232       0.078786   0.000659  -0.004840  -0.056194  -0.105235  -0.171652
    233       0.003813   0.000059   0.003374   0.032004   0.025258   0.051852
    234       0.072640   0.001194   0.004398   0.034818  -0.023342  -0.029133
    235      -0.113350  -0.001655  -0.010072  -0.085080   0.027209   0.013219
    236       0.002341   0.000244  -0.001519  -0.014600   0.000656  -0.011191
    237      -0.013142  -0.001227   0.003017   0.020116  -0.113474  -0.123713
    238      -0.002737   0.000406  -0.000662  -0.002757   0.048483   0.049656
    239      -0.010815  -0.000450   0.002077   0.018849  -0.009132   0.000202
    240      -0.090832  -0.001347  -0.004164  -0.035567  -0.039366  -0.071137
    241      -0.044555  -0.000745  -0.002275  -0.019657  -0.020959  -0.043370
    242       0.096491   0.001333   0.004127   0.035035   0.039995   0.064002
    243      -0.018500  -0.000121  -0.000789  -0.006525  -0.002916  -0.001661
    244       0.055502   0.000895   0.002384   0.020235   0.021801   0.036895
    245      -0.025408  -0.000595  -0.001126  -0.009546  -0.011348  -0.023203
    246      -0.012401  -0.000302  -0.000998  -0.008496  -0.003511  -0.018006
    247       0.030338   0.000424   0.001001   0.008426   0.012152   0.013732
    248      -0.056394  -0.000880  -0.002263  -0.019394  -0.023886  -0.036823
    249      -0.047416  -0.001640  -0.000672  -0.010235  -0.094032  -0.129876
    250       0.011665   0.000525  -0.000375  -0.001949   0.027308   0.030542
    251      -0.057907  -0.002460  -0.001798  -0.023715  -0.155504  -0.234869
    252       0.142602   0.002576   0.003423   0.032117   0.118593   0.138192
    253      -0.094370  -0.001850  -0.001219  -0.010659  -0.049567  -0.050660
    254       0.249183   0.004886   0.006225   0.059211   0.214747   0.262278
    255       0.071326   0.000756   0.001447   0.015898   0.116814   0.117187
    256       0.099448   0.000987   0.001773   0.020936   0.184376   0.177778
    257       0.081334   0.000945   0.000298   0.003310   0.067320   0.046594
    258      -0.085128  -0.002888   0.000584   0.005284  -0.021549  -0.002697
    259      -0.139512  -0.004291   0.001450   0.014375  -0.013724   0.028345
    260      -0.106028  -0.001995   0.001598   0.016807  -0.000331   0.054950
    261      -0.017059   0.003730   0.000569   0.004545  -0.117220  -0.004644
    262      -0.021465   0.002355   0.000401   0.003876  -0.064575   0.008866
    263      -0.019426   0.000040  -0.000361  -0.004099  -0.045840  -0.028886
    264       0.133759   0.003996  -0.000652  -0.009621  -0.067778  -0.070665
    265      -0.111461  -0.003338   0.000546   0.008050   0.056501   0.058027
    266       0.088719   0.002468  -0.000386  -0.005507  -0.040666  -0.031765
    267       0.013362   0.000028  -0.000074  -0.000794  -0.000595   0.000584
    268       0.086789   0.003113  -0.000380  -0.005644  -0.040352  -0.039871
    269       0.013956   0.000075  -0.000067  -0.000834  -0.004521  -0.002221
    270       0.017250   0.000554  -0.000126  -0.001985  -0.006473  -0.022311
    271       0.077546   0.002676  -0.000330  -0.004635  -0.036916  -0.027449
    272      -0.039937  -0.001407   0.000178   0.002655   0.020717   0.019003
    273       0.049264   0.004661  -0.000248  -0.004324  -0.112973  -0.048561
    274       0.048026   0.005828  -0.000314  -0.005352  -0.146640  -0.064313
    275      -0.047347  -0.004692   0.000519   0.007552   0.135828   0.079576
    276      -0.158223  -0.007064   0.000564   0.008965   0.146229   0.052979
    277      -0.271699  -0.013412   0.000720   0.012474   0.222843   0.077062
    278       0.176331   0.008525  -0.000790  -0.012039  -0.183476  -0.078569
    279      -0.106708  -0.003203   0.000373   0.006612   0.184902   0.022076
    280       0.035229   0.000924  -0.000306  -0.004713  -0.118172  -0.019601
    281       0.122601   0.004020  -0.000130  -0.003703  -0.160431   0.004910
    282       0.101463   0.010686   0.000279   0.002972  -0.021695   0.042033
    283      -0.037596  -0.005565  -0.000063  -0.000706   0.008985  -0.007843
    284      -0.137423  -0.010404  -0.000654  -0.007455  -0.013039  -0.089871
    285       0.028129  -0.010665   0.000251   0.002064  -0.121304   0.124108
    286      -0.005522   0.003268  -0.000150  -0.001739   0.000323  -0.034279
    287      -0.031789   0.002056  -0.000014   0.000483   0.056468  -0.029652
    288      -0.104299  -0.009045  -0.000317  -0.003624  -0.069286  -0.010654
    289      -0.157328  -0.013748  -0.000458  -0.005241  -0.098799  -0.013215
    290      -0.001835  -0.000125  -0.000029  -0.000431  -0.009802  -0.004095
    291      -0.030213  -0.002346  -0.000077  -0.000862  -0.009723  -0.004928
    292       0.059801   0.006624   0.000175   0.002013   0.041004   0.003949
    293       0.052913   0.004924   0.000149   0.001659   0.029525   0.005238
    294      -0.033994  -0.002732  -0.000130  -0.001474  -0.024436  -0.011135
    295       0.077207   0.008320   0.000195   0.002244   0.045460   0.000561
    296       0.003704   0.000585  -0.000001  -0.000074  -0.001329  -0.002851
    297      -0.046334  -0.013981  -0.000125  -0.002000  -0.152447   0.082196
    298       0.044113   0.015377   0.000198   0.002952   0.198181  -0.096741
    299      -0.019567  -0.003675  -0.000129  -0.001641  -0.066142   0.018950
    300       0.192971   0.027787   0.000393   0.004912   0.192764  -0.081976
    301      -0.266743  -0.040686  -0.000532  -0.006751  -0.268915   0.112506
    302       0.026734   0.003246   0.000151   0.001902   0.066085  -0.019736
    303       0.086068   0.010437   0.000152   0.002122   0.136813  -0.090939
    304      -0.017426  -0.002536   0.000076   0.001056   0.047473  -0.018823
    305       0.132344   0.017172   0.000185   0.002768   0.211518  -0.155610
    306      -0.067417  -0.022546   0.000083   0.000931  -0.003372   0.035828
    307       0.028139   0.000164  -0.000076  -0.001062  -0.030272  -0.004799
    308      -0.127392  -0.036791   0.000214   0.002661   0.035574   0.050579
    309      -0.040029   0.014325   0.000066   0.000670  -0.059467   0.125201
    310       0.001511   0.006076   0.000060   0.000808   0.022677   0.007968
    311      -0.045064   0.007499   0.000027   0.000270  -0.039258   0.075449
    312       0.117530   0.030783  -0.000097  -0.001482  -0.087652   0.056883
    313      -0.092313  -0.024883   0.000073   0.001084   0.062134  -0.040741
    314      -0.052849  -0.013411   0.000044   0.000720   0.043206  -0.027761
    315       0.010127   0.002141  -0.000008  -0.000104  -0.000974  -0.002756
    316       0.021304   0.006826  -0.000017  -0.000273  -0.016941   0.011950
    317       0.065927   0.019324  -0.000054  -0.000800  -0.045469   0.028397
    318       0.014051   0.001153  -0.000016  -0.000253  -0.013482   0.004548
    319       0.054619   0.017282  -0.000046  -0.000672  -0.039809   0.026579
    320       0.037808   0.012746  -0.000032  -0.000422  -0.023970   0.016779
    321       0.023147   0.019967  -0.000017  -0.000388  -0.072247   0.097982
    322       0.038074   0.033580  -0.000063  -0.001092  -0.158828   0.201324
    323       0.005724   0.013031   0.000001  -0.000104  -0.045517   0.069652
    324      -0.093797  -0.040830   0.000061   0.001003   0.097009  -0.106272
    325      -0.197952  -0.092167   0.000129   0.002233   0.218516  -0.238939
    326      -0.106090  -0.051578   0.000043   0.000758   0.083617  -0.096178
    327      -0.067600  -0.025815   0.000039   0.000746   0.111062  -0.150219
    328      -0.065534  -0.028210   0.000001   0.000164   0.052059  -0.082797
    329       0.058109   0.025073  -0.000028  -0.000653  -0.108205   0.152340
    330       0.029783   0.055519   0.000026   0.000358   0.007276   0.015744
    331       0.050500   0.052211   0.000056   0.000883   0.051996  -0.028109
    332      -0.033130  -0.055101  -0.000033  -0.000555  -0.026002   0.004913
    333       0.037285  -0.019443   0.000030   0.000373  -0.009823   0.060679
    334       0.025240  -0.008628  -0.000002  -0.000093  -0.023826   0.039813
    335      -0.021902   0.009637  -0.000011  -0.000201  -0.007249  -0.005096
    336      -0.048243  -0.044262  -0.000026  -0.000409  -0.046627   0.061381
    337      -0.028071  -0.054242  -0.000021  -0.000245  -0.025408   0.031249
    338      -0.066656  -0.068237  -0.000031  -0.000569  -0.064203   0.083779
    339      -0.009078  -0.025645  -0.000006  -0.000096  -0.007761   0.007226
    340      -0.006457  -0.025986  -0.000009  -0.000078  -0.007304   0.007596
    341       0.036927   0.029046   0.000024   0.000298   0.033915  -0.044475
    342      -0.023087   0.001271  -0.000012  -0.000184  -0.021284   0.027977
    343       0.011347   0.015506   0.000003   0.000107   0.012602  -0.016605
    344       0.023432   0.054681   0.000022   0.000227   0.024475  -0.030961
    345      -0.015978  -0.006766  -0.000009  -0.000188  -0.058889   0.118202
    346       0.018214  -0.014793   0.000019   0.000268   0.057962  -0.107101
    347       0.011206  -0.010412   0.000013   0.000159   0.052773  -0.107147
    348       0.055503   0.180079   0.000032   0.000523   0.083965  -0.135563
    349      -0.037643  -0.100453  -0.000026  -0.000443  -0.070738   0.114298
    350      -0.061910  -0.188623  -0.000024  -0.000497  -0.082889   0.135397
    351       0.011686   0.147850   0.000009   0.000167   0.041396  -0.077980
    352      -0.007904  -0.195838  -0.000001  -0.000089  -0.033815   0.068917
    353       0.002226   0.084000   0.000011   0.000186   0.042815  -0.079656
    354       0.001505  -0.081961   0.000013   0.000188   0.022073  -0.030075
    355      -0.007263   0.167006  -0.000021  -0.000390  -0.053205   0.079732
    356      -0.002814  -0.000559   0.000006   0.000052   0.003466  -0.002210
    357       0.037046  -0.297191   0.000012   0.000162   0.018986  -0.026870
    358      -0.001068   0.089517  -0.000003  -0.000010   0.001595  -0.004872
    359       0.022953  -0.162773   0.000010   0.000137   0.021084  -0.034610
    360      -0.036940   0.108484   0.000003   0.000050   0.010399  -0.018903
    361       0.070483  -0.190406  -0.000009  -0.000120  -0.025027   0.045830
    362      -0.071457   0.232437   0.000005   0.000088   0.018673  -0.033972
    363       0.022176  -0.111253   0.000001   0.000002  -0.002025   0.005003
    364      -0.024498   0.100055  -0.000002   0.000057   0.014357  -0.028228
    365       0.026683  -0.141942   0.000001   0.000009  -0.001838   0.005306
    366       0.016105  -0.114287   0.000006   0.000095   0.019368  -0.036084
    367      -0.037140   0.228152  -0.000014  -0.000141  -0.029225   0.054854
    368      -0.011891   0.089055  -0.000009  -0.000077  -0.015917   0.029688
    369      -0.048592   0.206448  -0.000001  -0.000008  -0.000234   0.000121
    370       0.083447  -0.376205   0.000001   0.000033   0.004245  -0.007589
    371       0.035796  -0.162229  -0.000002   0.000025   0.003467  -0.005875
    372      -0.022493   0.099675  -0.000001  -0.000008  -0.001110   0.002062
    373       0.039590  -0.178480   0.000001   0.000025   0.003824  -0.006944
    374       0.046742  -0.194281  -0.000003  -0.000001  -0.001382   0.002598
    375      -0.037545   0.162254  -0.000001  -0.000011  -0.001161   0.001938
    376      -0.027062   0.117380  -0.000000  -0.000008  -0.001080   0.001847
    377      -0.018977   0.081320  -0.000008  -0.000005  -0.000412   0.000650
    378       0.020875  -0.090794   0.000001   0.000006   0.000560  -0.000896
    379      -0.008120   0.036171   0.000004  -0.000003  -0.000529   0.000923
    380      -0.005421   0.024010  -0.000007  -0.000002  -0.000289   0.000500
    381       0.015041  -0.064371   0.000001   0.000004   0.000218  -0.000274
    382       0.000940  -0.003412   0.000002   0.000000  -0.000161   0.000313
    383      -0.015450   0.067925  -0.000010  -0.000006  -0.000644   0.001091
    384      -0.017458   0.076783  -0.000000  -0.000004  -0.000450   0.000818
    385       0.008515  -0.035463   0.000002   0.000000  -0.000466   0.000861
    386       0.016230  -0.073724  -0.000005   0.000008   0.001135  -0.002074
    387      -0.010893   0.048649  -0.000000  -0.000005  -0.000734   0.001236
    388       0.001989  -0.009366   0.000003   0.000003   0.000355  -0.000643
    389       0.009711  -0.046750  -0.000008   0.000010   0.001652  -0.002996
    390      -0.012497   0.048317   0.000000   0.000006   0.001477  -0.002775
    391       0.005425  -0.021207   0.000005  -0.000002  -0.000682   0.001233
    392       0.007417  -0.029000  -0.000006  -0.000003  -0.000744   0.001398
    393       0.024016   0.046536  -0.000009  -0.000160  -0.030082   0.053722
    394       0.013586  -0.014251   0.000002  -0.000037  -0.007424   0.013390
    395      -0.016525  -0.049627   0.000010   0.000137   0.025299  -0.044986
    396      -0.007836   0.052446  -0.000003  -0.000042  -0.007158   0.012516
    397      -0.009137  -0.013624   0.000005   0.000062   0.011683  -0.020864
    398       0.019139  -0.024688   0.000000  -0.000050  -0.009539   0.016696
    399       0.008242  -0.009123  -0.000001  -0.000013  -0.002588   0.004749
    400       0.002271  -0.009624   0.000003   0.000010   0.001198  -0.001757
    401       0.012971   0.013846  -0.000005  -0.000086  -0.016279   0.028824
    402      -0.015111  -0.000062   0.874118  -0.371058   0.011239   0.013640
    403       0.000432  -0.000000   0.018852  -0.020138   0.004195   0.011575
    404      -0.004170  -0.000016   0.210263  -0.065421  -0.002838  -0.011880
                216        217        218        219        220        221    
      0       0.000775   0.000686   0.000374   0.000267  -0.000251   0.000001
      1      -0.001146  -0.000458   0.000227   0.000481  -0.000659   0.000004
      2       0.001956   0.000926  -0.000184  -0.000591   0.000850  -0.000005
      3      -0.005130  -0.005268  -0.003570  -0.003083   0.003258  -0.000011
      4       0.017871   0.014249   0.006531   0.003911  -0.003176  -0.000002
      5      -0.026646  -0.021558  -0.010189  -0.006355   0.005360  -0.000000
      6       0.061488   0.054254   0.030084   0.022292  -0.021476   0.000041
      7       0.030718   0.027998   0.016313   0.012615  -0.012491   0.000029
      8      -0.025214  -0.023647  -0.014336  -0.011437   0.011534  -0.000029
      9      -0.019101  -0.017049  -0.009632  -0.007255   0.007061  -0.000014
     10      -0.008849  -0.008015  -0.004616  -0.003526   0.003456  -0.000007
     11       0.006784   0.006282   0.003729   0.002914  -0.002899   0.000007
     12      -0.021928  -0.017351  -0.007902  -0.004726   0.003834   0.000003
     13      -0.025470  -0.021685  -0.011320  -0.007936   0.007380  -0.000012
     14       0.030119   0.026030   0.013917   0.009979  -0.009428   0.000018
     15       0.001665   0.002434   0.001993   0.001772  -0.001839   0.000004
     16       0.006482   0.003248  -0.000327  -0.001613   0.002397  -0.000015
     17      -0.008152  -0.002635   0.002573   0.004598  -0.006131   0.000033
     18       0.001386   0.001671   0.001494   0.001609  -0.001922   0.000010
     19      -0.010192  -0.009870  -0.005879  -0.004370   0.004108  -0.000004
     20      -0.012014  -0.015977  -0.013315  -0.012633   0.013836  -0.000046
     21      -0.022925  -0.021540  -0.011987  -0.008154   0.007085   0.000002
     22       0.016767   0.016702   0.010069   0.007376  -0.006780   0.000002
     23       0.021783   0.026484   0.020701   0.019058  -0.020577   0.000063
     24      -0.001813  -0.003742  -0.004267  -0.004675   0.005383  -0.000012
     25       0.003782  -0.004600  -0.010317  -0.013087   0.016032  -0.000065
     26       0.006162   0.000897  -0.003656  -0.005706   0.007577  -0.000052
     27       0.008476   0.009555   0.006947   0.006053  -0.006284   0.000012
     28      -0.003490  -0.000437   0.002333   0.003517  -0.004504   0.000020
     29       0.002676   0.004156   0.003629   0.003442  -0.003770   0.000014
     30       0.007912   0.009671   0.007752   0.007198  -0.007705   0.000013
     31      -0.013050  -0.000076   0.012134   0.017921  -0.022931   0.000093
     32      -0.006903  -0.004959  -0.001498  -0.000107  -0.000626   0.000015
     33       0.005860   0.002968  -0.001348  -0.003598   0.005303  -0.000032
     34      -0.016914  -0.026247  -0.024259  -0.023665   0.025796  -0.000058
     35       0.001462   0.010894   0.013782   0.013629  -0.014052  -0.000002
     36      -0.022773  -0.009180   0.005658   0.010317  -0.012668   0.000019
     37       0.016377   0.015651   0.009188   0.006669  -0.006035  -0.000006
     38      -0.016139  -0.015079  -0.004666   0.002837  -0.008444   0.000104
     39      -0.009287  -0.013766  -0.012130  -0.011067   0.011256   0.000004
     40      -0.005629  -0.001383  -0.003037  -0.008390   0.013692  -0.000078
     41       0.034695   0.040156   0.025868   0.017159  -0.012971  -0.000080
     42       0.012482   0.008557   0.000834  -0.002920   0.005272  -0.000035
     43       0.002943   0.000564   0.000342   0.001855  -0.003406   0.000023
     44      -0.017187  -0.015730  -0.007373  -0.003385   0.001488   0.000026
     45       0.009983   0.004094  -0.002237  -0.004443   0.005805  -0.000021
     46      -0.006847  -0.013909  -0.003107   0.010174  -0.021190   0.000162
     47      -0.006668  -0.016079  -0.012688  -0.007170   0.003407   0.000063
     48       0.012924  -0.000990  -0.010753  -0.012267   0.012750   0.000022
     49       0.033155   0.021263  -0.009623  -0.028657   0.041876  -0.000140
     50       0.005732  -0.001656  -0.002820  -0.001889   0.002354  -0.000068
     51      -0.010914   0.016246   0.016043   0.006272  -0.000560  -0.000003
     52      -0.016067  -0.000322   0.014092   0.017262  -0.017700  -0.000068
     53       0.001092  -0.008176  -0.009385  -0.001676  -0.007643   0.000220
     54      -0.014358  -0.004820   0.009699   0.016783  -0.021130   0.000003
     55       0.025142   0.009381  -0.012186  -0.030892   0.049189  -0.000241
     56      -0.033178   0.001279   0.030574   0.031799  -0.026784  -0.000228
     57       0.007141  -0.006293  -0.009976  -0.006041   0.002145   0.000069
     58      -0.010241   0.000136   0.006736   0.010424  -0.014677   0.000068
     59       0.013025  -0.003297  -0.012700  -0.010903   0.007798   0.000076
     60       0.003348  -0.008500  -0.006396  -0.001294  -0.001585   0.000014
     61      -0.000295  -0.008349  -0.008533   0.005970  -0.023954   0.000328
     62       0.021755  -0.002676  -0.025708  -0.014697  -0.006327   0.000533
     63      -0.001356  -0.017191  -0.006847   0.006656  -0.014276  -0.000082
     64      -0.017018   0.021332   0.029539   0.002110   0.025558  -0.000228
     65      -0.008264   0.022034   0.021710   0.000729   0.021294  -0.000456
     66       0.016996   0.015718  -0.010893  -0.011007   0.002406   0.000099
     67      -0.001120  -0.016388  -0.001975   0.010520  -0.008828  -0.000597
     68       0.004924  -0.007846  -0.013382  -0.002335  -0.014712   0.000421
     69      -0.001927   0.011720   0.007064  -0.004969   0.012180   0.000113
     70      -0.000655   0.044377   0.026273  -0.015374   0.049055   0.000019
     71      -0.001611  -0.014878   0.005828   0.012754   0.003159  -0.000871
     72      -0.005949  -0.007266   0.005152   0.006457  -0.000213  -0.000247
     73      -0.004856  -0.018185  -0.004354   0.007759  -0.014207  -0.000052
     74       0.000433   0.005365  -0.001390  -0.004033  -0.000399   0.000246
     75      -0.009203  -0.004983   0.009366   0.005973   0.004683  -0.000248
     76       0.003430  -0.012427  -0.010366   0.003305  -0.015053  -0.000030
     77      -0.003186   0.020012  -0.009141  -0.018680  -0.011613   0.001562
     78      -0.012133   0.004182   0.011765   0.000002   0.007649   0.000307
     79      -0.003464  -0.009924   0.012710   0.008964   0.010456   0.000175
     80      -0.022925  -0.019092   0.035096   0.024079   0.025955  -0.001269
     81       0.018839  -0.015541  -0.006790   0.006679  -0.001662   0.000169
     82       0.013622  -0.009227  -0.010799   0.009419  -0.002234  -0.001967
     83       0.014115   0.002791  -0.019210  -0.007774  -0.014775   0.000122
     84       0.016766   0.003398  -0.025647  -0.008729  -0.020154  -0.000238
     85      -0.037352  -0.000213   0.047789   0.009647   0.033520   0.001142
     86      -0.005944  -0.008520   0.015227   0.021132   0.022870  -0.002340
     87      -0.012908   0.007311   0.009619  -0.004104   0.004026   0.000663
     88       0.016547  -0.002761  -0.017037  -0.001856  -0.010772  -0.000314
     89       0.003876   0.001050  -0.005249  -0.005729  -0.006890   0.000695
     90      -0.010509   0.008658   0.004451  -0.005437   0.000103   0.000543
     91       0.015460   0.001477  -0.021235   0.005509  -0.006182  -0.002649
     92      -0.010837   0.009451   0.004944  -0.024066  -0.014581   0.004069
     93      -0.006963   0.014550  -0.007162  -0.010429  -0.008556  -0.000951
     94      -0.007228   0.011657  -0.001529  -0.009600  -0.005289   0.002317
     95       0.031206  -0.030262  -0.007749   0.038070   0.019113  -0.003118
     96      -0.004687  -0.013189   0.019044  -0.005227   0.002065   0.001357
     97       0.003790  -0.002039  -0.006970   0.011682   0.004715  -0.005017
     98      -0.009933   0.018041  -0.008873  -0.012007  -0.010162  -0.002840
     99       0.006764  -0.009474   0.001881   0.011312   0.007822   0.000117
    100       0.017891  -0.033482   0.020155   0.015787   0.015660   0.006572
    101       0.018752  -0.033695   0.007614   0.041332   0.028761  -0.003099
    102       0.001000   0.005505  -0.008200   0.002572  -0.000864  -0.001801
    103      -0.005191   0.013085  -0.009586  -0.003746  -0.004917  -0.002236
    104      -0.004468   0.013447  -0.007023  -0.010346  -0.008477   0.000507
    105       0.005366   0.001891  -0.007907   0.006608   0.001942  -0.001091
    106      -0.015682   0.022992  -0.019470   0.005823  -0.001016  -0.011974
    107      -0.002853   0.003123   0.007223  -0.019378  -0.010585   0.005600
    108       0.012399  -0.004611  -0.007457   0.013207   0.006104   0.002095
    109      -0.006873  -0.009927   0.025776  -0.024344  -0.008393   0.009910
    110       0.000140   0.014427  -0.028838   0.028033   0.010322  -0.004419
    111      -0.024995   0.017027  -0.003631  -0.004436  -0.002899  -0.000815
    112       0.000215   0.006378  -0.013684   0.013939   0.005245  -0.008475
    113      -0.017031   0.009142   0.005166  -0.014176  -0.007354  -0.013838
    114      -0.010925  -0.000758   0.018861  -0.026797  -0.011940  -0.002668
    115       0.007662  -0.006903   0.004610  -0.001913  -0.000194   0.020730
    116       0.027036  -0.002048  -0.035650   0.052126   0.023340   0.001675
    117       0.014013  -0.008579  -0.001173   0.007267   0.003926   0.006401
    118      -0.001663   0.001330  -0.000646   0.000041  -0.000105  -0.005629
    119      -0.014921   0.004626   0.010462  -0.017027  -0.007688  -0.000693
    120       0.013848  -0.009866   0.002746   0.001986   0.001528   0.008013
    121      -0.008617   0.006637  -0.002985   0.000017  -0.000592  -0.038901
    122      -0.002844  -0.004142   0.013845  -0.017088  -0.007282  -0.006437
    123       0.011419  -0.012250   0.012185  -0.010068  -0.003675  -0.007900
    124       0.037900  -0.033729   0.023322  -0.012445  -0.003043   0.036349
    125      -0.000927   0.000566  -0.000027  -0.000212  -0.000098   0.002323
    126      -0.016911   0.017711  -0.017018   0.013760   0.004996   0.023083
    127      -0.019067   0.019329  -0.017541   0.013437   0.004702   0.008480
    128       0.002903  -0.004111   0.005872  -0.006453  -0.002812  -0.033166
    129      -0.008033   0.008575  -0.008271   0.006446   0.002213  -0.013602
    130       0.022494  -0.023283   0.022139  -0.017848  -0.006477  -0.021475
    131      -0.043606   0.044969  -0.042280   0.033442   0.011902   0.011591
    132       0.005758  -0.005846   0.005180  -0.003699  -0.001186   0.008881
    133      -0.010929   0.011720  -0.011998   0.010557   0.004109   0.042572
    134       0.012247  -0.012301   0.010992  -0.008190  -0.002766   0.009013
    135      -0.000520   0.000329   0.000223  -0.000820  -0.000517  -0.032201
    136       0.014470  -0.015566   0.016005  -0.014179  -0.005563  -0.069609
    137       0.000904  -0.001092   0.001313  -0.001307  -0.000544  -0.008552
    138       0.002025  -0.001998   0.001618  -0.000916  -0.000188   0.026406
    139      -0.005551   0.006013  -0.006298   0.005717   0.002286   0.033341
    140       0.003994  -0.004343   0.004523  -0.004052  -0.001600  -0.019583
    141       0.002236  -0.002623   0.003386  -0.003858  -0.001796  -0.067394
    142       0.001049  -0.001153   0.001230  -0.001123  -0.000449  -0.005565
    143       0.000225  -0.000189  -0.000018   0.000293   0.000210   0.019158
    144      -0.001047   0.001188  -0.001440   0.001551   0.000697   0.021591
    145      -0.000331   0.000370  -0.000399   0.000365   0.000143   0.000704
    146       0.000067  -0.000079   0.000134  -0.000211  -0.000115  -0.007530
    147      -0.001256   0.001418  -0.001668   0.001735   0.000764   0.022008
    148       0.000836  -0.000865   0.000832  -0.000682  -0.000253  -0.001410
    149      -0.000559   0.000608  -0.000605   0.000485   0.000173  -0.001275
    150       0.005920  -0.006574   0.006849  -0.005882  -0.002206  -0.008772
    151      -0.010574   0.010713  -0.009821   0.007652   0.002714   0.008093
    152       0.019066  -0.019386   0.017804  -0.013803  -0.004855  -0.008550
    153       0.040097   0.034371   0.018177   0.012895  -0.012071   0.000019
    154       0.020940   0.020023   0.012388   0.009982  -0.010103   0.000025
    155      -0.018395  -0.018889  -0.012704  -0.010818   0.011274  -0.000032
    156      -0.048813  -0.042659  -0.023236  -0.016894   0.016047  -0.000027
    157      -0.040138  -0.035260  -0.019361  -0.014185   0.013551  -0.000024
    158       0.041545   0.036536   0.020085   0.014725  -0.014072   0.000026
    159       0.001634   0.001343   0.000668   0.000446  -0.000398   0.000000
    160       0.002447   0.002413   0.001546   0.001274  -0.001304   0.000003
    161      -0.002876  -0.002910  -0.001917  -0.001608   0.001662  -0.000004
    162      -0.009598  -0.009412  -0.006025  -0.004994   0.005149  -0.000015
    163       0.004430   0.004490   0.002974   0.002510  -0.002609   0.000008
    164      -0.008317  -0.008137  -0.005181  -0.004275   0.004399  -0.000013
    165      -0.019155  -0.013404  -0.004364  -0.001205  -0.000118   0.000017
    166       0.001158   0.001274   0.000919   0.000815  -0.000866   0.000003
    167      -0.012926  -0.010153  -0.004504  -0.002576   0.001996   0.000003
    168      -0.020588  -0.014480  -0.004796  -0.001417   0.000021   0.000017
    169       0.006261   0.005290   0.002703   0.001835  -0.001660   0.000002
    170      -0.009004  -0.007105  -0.003185  -0.001849   0.001453   0.000002
    171       0.004251   0.002179  -0.000124  -0.000917   0.001364  -0.000007
    172       0.001178   0.000643   0.000036  -0.000156   0.000245  -0.000001
    173      -0.000938  -0.000668  -0.000255  -0.000140   0.000120  -0.000001
    174       0.031699   0.028311   0.016019   0.012094  -0.011797   0.000025
    175      -0.049423  -0.044129  -0.024940  -0.018799   0.018314  -0.000038
    176       0.063177   0.056375   0.031832   0.023984  -0.023373   0.000050
    177      -0.000670  -0.001260  -0.001281  -0.001346   0.001559  -0.000007
    178       0.010103   0.008064   0.003744   0.002285  -0.001881  -0.000002
    179      -0.013933  -0.011416  -0.005585  -0.003640   0.003177  -0.000000
    180       0.028877   0.025700   0.014463   0.010870  -0.010575   0.000022
    181      -0.034558  -0.031066  -0.017730  -0.013482   0.013215  -0.000029
    182       0.071854   0.064293   0.036452   0.027557  -0.026905   0.000057
    183      -0.136066  -0.146963  -0.104940  -0.093097   0.099195  -0.000301
    184       0.028560   0.036003   0.029344   0.027847  -0.030602   0.000104
    185       0.089936   0.102741   0.076871   0.069615  -0.074744   0.000228
    186       0.157767   0.165847   0.111201   0.092058  -0.093330   0.000194
    187      -0.043517  -0.053040  -0.041045  -0.037250   0.039817  -0.000118
    188      -0.099267  -0.106357  -0.072756  -0.061047   0.062387  -0.000139
    189       0.034562   0.034062   0.022994   0.020325  -0.021725   0.000049
    190      -0.010405   0.000205   0.008480   0.011713  -0.014607   0.000070
    191      -0.001223   0.002430   0.003994   0.004472  -0.005228   0.000029
    192      -0.012113  -0.020553  -0.020146  -0.020624   0.023327  -0.000079
    193       0.013074   0.013840   0.008636   0.006599  -0.006466   0.000025
    194       0.014443   0.021851   0.019850   0.019569  -0.021759   0.000071
    195       0.004623   0.006758   0.006198   0.006106  -0.006692   0.000013
    196      -0.010261  -0.014216  -0.012331  -0.011630   0.012372  -0.000016
    197      -0.021400  -0.022302  -0.014426  -0.011275   0.010821  -0.000005
    198      -0.002279  -0.011577  -0.015575  -0.017766   0.020911  -0.000072
    199      -0.010771  -0.006957  -0.000968   0.001503  -0.002912   0.000023
    200      -0.017384  -0.011713  -0.002248   0.001670  -0.003849   0.000036
    201      -0.101313  -0.124645  -0.099885  -0.092787   0.099616  -0.000206
    202      -0.063287  -0.091798  -0.083251  -0.082023   0.090474  -0.000222
    203      -0.105060  -0.127299  -0.100781  -0.093038   0.099540  -0.000196
    204       0.109964   0.102946   0.053951   0.032259  -0.024054  -0.000063
    205       0.082126   0.085848   0.053939   0.040064  -0.036876   0.000017
    206       0.149081   0.131120   0.061233   0.030305  -0.016836  -0.000150
    207       0.171802   0.137025   0.049649   0.011245   0.008005  -0.000269
    208       0.117159   0.082127   0.017008  -0.011599   0.027878  -0.000248
    209      -0.108457  -0.095193  -0.042555  -0.018040   0.006240   0.000159
    210      -0.064379  -0.024897   0.033214   0.070560  -0.103029   0.000642
    211      -0.028829   0.022016   0.066337   0.092689  -0.118907   0.000516
    212       0.033138   0.025531   0.001347  -0.016152   0.030509  -0.000294
    213      -0.102222   0.021841   0.130688   0.177917  -0.217435   0.000556
    214      -0.037695  -0.011956   0.011965   0.018393  -0.021633   0.000032
    215       0.010344  -0.029747  -0.053776  -0.062405   0.071259  -0.000108
    216      -0.056563  -0.048876  -0.018210  -0.002449  -0.006481   0.000141
    217       0.004959   0.010206   0.003898  -0.003936   0.010259  -0.000096
    218      -0.067894  -0.056245  -0.020998  -0.004805  -0.003542   0.000129
    219      -0.005197  -0.004410  -0.006702  -0.011024   0.015404  -0.000062
    220      -0.015911  -0.012806  -0.007037  -0.006142   0.006778  -0.000008
    221       0.027088   0.023271   0.007125  -0.001273   0.005803  -0.000037
    222      -0.015235  -0.022915  -0.013270  -0.003576  -0.003227   0.000102
    223       0.008005   0.010466   0.005183   0.000363   0.003100  -0.000055
    224       0.027671   0.016526   0.004321   0.002854  -0.003920   0.000029
    225      -0.110178  -0.020598   0.089233   0.149209  -0.197756   0.000683
    226       0.089715   0.035565  -0.049809  -0.100189   0.139434  -0.000543
    227       0.162806   0.040640  -0.122027  -0.214562   0.288960  -0.001039
    228       0.116000   0.012879  -0.067130  -0.081083   0.085276   0.000045
    229      -0.085008  -0.022049   0.041375   0.061869  -0.073551   0.000098
    230      -0.182046  -0.023313   0.106252   0.133770  -0.145078  -0.000012
    231       0.090346  -0.026929  -0.091724  -0.092221   0.088774   0.000150
    232      -0.101661   0.058322   0.126475   0.110266  -0.092609  -0.000376
    233       0.049114   0.000980  -0.039291  -0.048927   0.053323   0.000032
    234       0.015558   0.060354   0.044331  -0.003692   0.053138  -0.001103
    235      -0.071626  -0.110027  -0.041255   0.050381  -0.135068   0.001631
    236      -0.026571  -0.014366   0.013278   0.027011  -0.033952  -0.000054
    237       0.049977   0.168765   0.062846  -0.086131   0.202904  -0.001246
    238      -0.019905  -0.060482  -0.017114   0.032209  -0.065780   0.000210
    239       0.032496   0.035165  -0.004727  -0.042501   0.072103  -0.000284
    240      -0.051005   0.015823   0.050845   0.046550  -0.039478  -0.000218
    241      -0.032651   0.013904   0.037371   0.026969  -0.012376  -0.000334
    242       0.043169  -0.008487  -0.036077  -0.042441   0.050012  -0.000097
    243      -0.005026  -0.010606  -0.005142   0.010073  -0.026348   0.000254
    244       0.026238  -0.005221  -0.022367  -0.024064   0.025782  -0.000033
    245      -0.014173   0.011867   0.018775   0.006261   0.006960  -0.000169
    246      -0.020942   0.004830   0.024161   0.017548  -0.004948  -0.000312
    247       0.004658  -0.001681  -0.001209  -0.004186   0.010169  -0.000146
    248      -0.022620   0.007150   0.020211   0.020644  -0.021940   0.000019
    249       0.001091   0.144229   0.091964  -0.053346   0.188521  -0.001965
    250      -0.010949  -0.041454  -0.016540   0.024010  -0.059286   0.000466
    251      -0.019365   0.255310   0.186003  -0.080133   0.337033  -0.003866
    252       0.003024  -0.097939  -0.042526   0.018937  -0.043565  -0.000404
    253       0.006013   0.035043   0.005927  -0.010864   0.009108   0.000439
    254       0.015086  -0.192795  -0.099019   0.034476  -0.105536  -0.000285
    255      -0.029341  -0.102815  -0.017149   0.049446  -0.073801  -0.000539
    256      -0.058144  -0.160254  -0.011082   0.087770  -0.112094  -0.001261
    257      -0.036484  -0.039602   0.023048   0.033250  -0.014630  -0.000769
    258       0.039731   0.008082  -0.060545  -0.041481  -0.032378   0.003066
    259       0.067186  -0.016353  -0.112217  -0.056920  -0.073530   0.004581
    260       0.064277  -0.046436  -0.111970  -0.033787  -0.086595   0.002891
    261       0.133702  -0.029492  -0.194924  -0.058038  -0.161018   0.003486
    262       0.077353  -0.029964  -0.112099  -0.023802  -0.096304   0.001310
    263       0.021618   0.019932  -0.011885  -0.013852   0.006621   0.000116
    264       0.020388   0.062412   0.001099  -0.035179   0.035124   0.001011
    265      -0.016729  -0.050763  -0.001509   0.027936  -0.029075  -0.000739
    266       0.009349   0.025093   0.011807  -0.007072   0.030705  -0.000457
    267      -0.005849  -0.000292   0.015517   0.007171   0.016764  -0.000609
    268       0.011570   0.033338   0.002011  -0.016001   0.019291   0.000102
    269      -0.003015   0.002659   0.012866   0.003635   0.017228  -0.000410
    270       0.000289   0.024517  -0.000888  -0.017040   0.006205   0.000919
    271       0.010755   0.020391   0.003988  -0.007200   0.017812  -0.000239
    272      -0.006292  -0.016161  -0.001015   0.008298  -0.010606  -0.000123
    273       0.108059   0.014497  -0.170109  -0.073092  -0.151487   0.005145
    274       0.144416   0.019563  -0.232800  -0.100681  -0.210449   0.007184
    275      -0.128374  -0.039834   0.210270   0.104622   0.186024  -0.007212
    276      -0.094801  -0.011468   0.087378   0.025982   0.039931   0.000682
    277      -0.147732  -0.013943   0.139137   0.039795   0.066905   0.001139
    278       0.123410   0.026443  -0.127001  -0.047974  -0.068181   0.000287
    279      -0.135902   0.037705   0.135709   0.009243   0.087856   0.001990
    280       0.090708  -0.021162  -0.096518  -0.009343  -0.064620  -0.001442
    281       0.115438  -0.057818  -0.100990   0.015229  -0.060948  -0.003134
    282       0.023032  -0.069354   0.008371   0.076442   0.029487  -0.010634
    283      -0.013188   0.020410   0.007908  -0.023884  -0.002958   0.004567
    284       0.010680   0.105638  -0.070390  -0.118525  -0.077572   0.011868
    285       0.042409  -0.172395   0.104376   0.171887   0.140078  -0.010184
    286       0.012239   0.034297  -0.047114  -0.039468  -0.046277   0.001242
    287      -0.023880   0.042330  -0.010586  -0.029853  -0.017708   0.000762
    288       0.052028  -0.016621  -0.049280   0.003468  -0.028094  -0.002098
    289       0.068685  -0.018418  -0.067019  -0.005717  -0.044886  -0.001106
    290       0.014339  -0.009430  -0.009973   0.015304   0.004242  -0.002705
    291       0.003712   0.008830  -0.012083  -0.017496  -0.017649   0.001786
    292      -0.030821   0.015187   0.021483  -0.010941   0.005013   0.001264
    293      -0.018824   0.000234   0.022759   0.010647   0.020415  -0.000766
    294       0.026654  -0.007211  -0.027578   0.008275  -0.010137  -0.002491
    295      -0.024611   0.006670   0.021663   0.008056   0.018284  -0.001011
    296       0.005079  -0.001986  -0.005815   0.004216  -0.000873  -0.001009
    297       0.088987  -0.172533   0.059114   0.200458   0.148201  -0.018973
    298      -0.126430   0.226631  -0.065904  -0.271025  -0.194910   0.026700
    299       0.050669  -0.068628   0.004886   0.084894   0.053424  -0.009287
    300      -0.076480   0.117900  -0.028143  -0.063899  -0.035600  -0.003339
    301       0.113165  -0.172349   0.038397   0.104693   0.059692   0.002727
    302      -0.037446   0.046734  -0.001856  -0.039435  -0.020727   0.002177
    303      -0.030563   0.097938  -0.064528  -0.053452  -0.051691  -0.004724
    304      -0.027862   0.043758  -0.012161  -0.039978  -0.027756   0.000479
    305      -0.031979   0.150401  -0.120092  -0.067659  -0.078915  -0.011795
    306      -0.036437   0.002610   0.058786  -0.061752  -0.016262   0.025603
    307       0.039274  -0.037147  -0.009728   0.049429   0.025695  -0.002440
    308      -0.092742   0.043965   0.094293  -0.140561  -0.049790   0.041779
    309      -0.119958   0.045980   0.114781  -0.200788  -0.091347   0.028997
    310      -0.039705   0.037838   0.014726  -0.069814  -0.039229   0.006909
    311      -0.069985   0.028145   0.058284  -0.104348  -0.048009   0.009980
    312       0.019744  -0.063053   0.047113   0.024561   0.029028   0.008060
    313      -0.010630   0.037594  -0.021552  -0.028378  -0.024280   0.001370
    314      -0.011229   0.034104  -0.028658  -0.006031  -0.011792  -0.007282
    315       0.003961  -0.000293  -0.011192   0.019407   0.009357  -0.005388
    316       0.002193  -0.011451   0.013784  -0.007173  -0.001382   0.003106
    317       0.010612  -0.030403   0.017334   0.019712   0.017004  -0.000481
    318       0.012922  -0.022120   0.016976   0.002504   0.006288   0.007548
    319       0.006528  -0.024620   0.016549   0.013108   0.012743   0.000709
    320       0.000955  -0.010017   0.004952   0.009085   0.006814  -0.002425
    321      -0.066237   0.004238   0.104227  -0.158211  -0.071811   0.035984
    322      -0.120456  -0.014238   0.234389  -0.332848  -0.147563   0.083744
    323      -0.054520   0.011907   0.072897  -0.122152  -0.057493   0.025656
    324       0.056248  -0.000538  -0.054910   0.056690   0.019458   0.005979
    325       0.122859   0.007782  -0.142467   0.150658   0.053703   0.003197
    326       0.056201  -0.007727  -0.043802   0.049068   0.017602   0.009286
    327       0.116518  -0.048527  -0.061446   0.116133   0.054514   0.015802
    328       0.079671  -0.051416  -0.006249   0.045022   0.024759   0.019720
    329      -0.125468   0.060073   0.053460  -0.116364  -0.056643  -0.023681
    330      -0.046457   0.060410  -0.052849   0.020554  -0.000475  -0.077962
    331      -0.034313   0.081933  -0.112420   0.085115   0.024831  -0.076177
    332       0.035971  -0.062199   0.069706  -0.041192  -0.007976   0.075128
    333      -0.125065   0.163448  -0.187459   0.156947   0.055262  -0.097270
    334      -0.043770   0.036998  -0.020306   0.005347  -0.000469  -0.009656
    335       0.028039  -0.046005   0.063900  -0.060690  -0.023147   0.016544
    336      -0.048024   0.022151   0.019676  -0.041899  -0.020295  -0.021357
    337      -0.021136   0.005511   0.017623  -0.027661  -0.012422   0.013369
    338      -0.064563   0.028683   0.028338  -0.057699  -0.027610  -0.021310
    339      -0.000840  -0.006082   0.014674  -0.016306  -0.006542   0.013246
    340      -0.002215  -0.004478   0.014101  -0.017459  -0.007464   0.010032
    341       0.034988  -0.017106  -0.010273   0.023464   0.011099   0.007172
    342      -0.021479   0.009023   0.011383  -0.022236  -0.010673  -0.021697
    343       0.012883  -0.005737  -0.005693   0.011533   0.005491   0.003278
    344       0.022738  -0.009253  -0.010135   0.018184   0.008122  -0.009565
    345      -0.165161   0.181747  -0.182803   0.147767   0.052136  -0.179445
    346       0.139478  -0.145683   0.136374  -0.103942  -0.035252   0.168260
    347       0.151147  -0.167511   0.170116  -0.138506  -0.049065   0.170399
    348       0.150579  -0.134303   0.093338  -0.051434  -0.013609  -0.004582
    349      -0.127423   0.114342  -0.080732   0.045292   0.012072  -0.027815
    350      -0.152208   0.137242  -0.097413   0.055276   0.015101   0.007319
    351       0.102833  -0.108313   0.103275  -0.081672  -0.028984  -0.035259
    352      -0.097121   0.107532  -0.110003   0.092088   0.033855   0.074725
    353       0.104248  -0.109457   0.104281  -0.082484  -0.029229  -0.020718
    354       0.025156  -0.013468  -0.007797   0.022406   0.012182   0.201306
    355      -0.079751   0.061732  -0.024839  -0.005960  -0.008566  -0.265000
    356      -0.002689   0.008075  -0.016533   0.020524   0.009319   0.112565
    357       0.024756  -0.016848   0.001763   0.010132   0.006788   0.250943
    358       0.008671  -0.011067   0.013549  -0.013174  -0.005380  -0.070870
    359       0.039794  -0.037160   0.028666  -0.017727  -0.005001   0.086444
    360       0.024430  -0.025627   0.024932  -0.020692  -0.007723  -0.071551
    361      -0.059863   0.063583  -0.063564   0.054561   0.020924   0.242009
    362       0.043751  -0.045596   0.043562  -0.035281  -0.012902  -0.095797
    363      -0.008271   0.010469  -0.013529   0.014535   0.006455   0.165474
    364       0.039812  -0.045457   0.051861  -0.051111  -0.021641  -0.452745
    365      -0.009579   0.012773  -0.017564   0.019680   0.008937   0.245757
    366       0.048238  -0.052457   0.054734  -0.048963  -0.019283  -0.211451
    367      -0.073957   0.081083  -0.085796   0.077760   0.030884   0.362532
    368      -0.039735   0.043255  -0.045217   0.040518   0.015976   0.177495
    369       0.000124  -0.000364   0.000884  -0.001506  -0.000877  -0.080547
    370       0.010146  -0.011308   0.012544  -0.011805  -0.004742  -0.020603
    371       0.007068  -0.006878   0.005490  -0.003069  -0.000603   0.094824
    372      -0.002963   0.003616  -0.004842   0.005575   0.002591   0.084991
    373       0.009297  -0.010329   0.011523  -0.011201  -0.004689  -0.085288
    374      -0.003160   0.002845  -0.001434  -0.000421  -0.000685  -0.072191
    375      -0.002517   0.002865  -0.003585   0.004033   0.001870   0.071131
    376      -0.002413   0.002717  -0.003270   0.003537   0.001602   0.055914
    377      -0.000830   0.000967  -0.001317   0.001603   0.000779   0.036034
    378       0.001103  -0.001187   0.001338  -0.001354  -0.000584  -0.013499
    379      -0.001207   0.001340  -0.001548   0.001610   0.000712   0.022885
    380      -0.000650   0.000710  -0.000787   0.000758   0.000316   0.005791
    381       0.000262  -0.000237   0.000243  -0.000253  -0.000112  -0.002127
    382      -0.000432   0.000481  -0.000515   0.000470   0.000187   0.002226
    383      -0.001405   0.001557  -0.001819   0.001902   0.000845   0.027342
    384      -0.001212   0.001563  -0.002312   0.002873   0.001391   0.056799
    385      -0.001069   0.001023  -0.000700   0.000211  -0.000050  -0.021104
    386       0.002856  -0.003313   0.004064  -0.004382  -0.001968  -0.061919
    387      -0.001539   0.001619  -0.001702   0.001628   0.000688   0.019810
    388       0.000844  -0.000909   0.000947  -0.000852  -0.000339  -0.004532
    389       0.003966  -0.004345   0.004725  -0.004524  -0.001886  -0.040795
    390       0.003668  -0.003890   0.003782  -0.003058  -0.001100   0.004711
    391      -0.001549   0.001551  -0.001313   0.000856   0.000239  -0.011319
    392      -0.001847   0.001953  -0.001890   0.001515   0.000543  -0.002242
    393      -0.068379   0.070817  -0.067191   0.053830   0.019400   0.054647
    394      -0.017164   0.017833  -0.016886   0.013376   0.004753   0.004666
    395       0.056990  -0.058783   0.055407  -0.044147  -0.015858  -0.045482
    396      -0.015628   0.015958  -0.014892   0.011845   0.004267   0.012294
    397       0.026464  -0.027237   0.025407  -0.019876  -0.007017  -0.010061
    398      -0.020610   0.020574  -0.017975   0.012929   0.004239  -0.009340
    399      -0.006191   0.006512  -0.006220   0.004855   0.001673  -0.010324
    400       0.001707  -0.001272   0.000439   0.000194   0.000190  -0.000336
    401      -0.036203   0.036901  -0.033816   0.025960   0.009036   0.009192
    402       0.003332  -0.010930  -0.017196  -0.019478   0.022741  -0.000087
    403       0.022589   0.021971   0.013918   0.011425  -0.011689   0.000031
    404      -0.028473  -0.030808  -0.021682  -0.018867   0.019838  -0.000057
                222        223        224        225        226        227    
      0      -0.000001  -0.001233  -0.000445   0.000528   0.000754  -0.000471
      1      -0.000006  -0.005281  -0.001655   0.001754   0.002289  -0.001370
      2       0.000009   0.007189   0.002235  -0.002350  -0.003046   0.001814
      3       0.000021   0.017599   0.005860  -0.006611  -0.009233   0.005810
      4       0.000010   0.010031   0.003565  -0.004162  -0.005916   0.003744
      5      -0.000009  -0.009493  -0.003472   0.004105   0.005860  -0.003708
      6      -0.000050  -0.032564  -0.008818   0.008140   0.009237  -0.004999
      7      -0.000040  -0.027973  -0.008124   0.008069   0.009938  -0.005735
      8       0.000042   0.031085   0.009220  -0.009331  -0.011702   0.006832
      9       0.000017   0.011301   0.003031  -0.002757  -0.003062   0.001624
     10       0.000008   0.005459   0.001411  -0.001209  -0.001219   0.000577
     11      -0.000009  -0.005132  -0.001325   0.001124   0.001088  -0.000485
     12      -0.000019  -0.019165  -0.007165   0.008769   0.013043  -0.008507
     13       0.000016   0.012070   0.003743  -0.004028  -0.005456   0.003388
     14      -0.000027  -0.021349  -0.006914   0.007706   0.010744  -0.006787
     15      -0.000003  -0.001254  -0.000156  -0.000040  -0.000286   0.000257
     16       0.000027   0.021160   0.006654  -0.007104  -0.009413   0.005728
     17      -0.000061  -0.047344  -0.014646   0.015282   0.019600  -0.011567
     18      -0.000017  -0.012124  -0.003329   0.002901   0.002734  -0.001084
     19      -0.000002  -0.005098  -0.002265   0.003031   0.004755  -0.003176
     20       0.000075   0.055872   0.016646  -0.016671  -0.020292   0.011414
     21      -0.000020  -0.019706  -0.006872   0.007861   0.010937  -0.006811
     22       0.000013   0.014997   0.005644  -0.006771  -0.009697   0.006096
     23      -0.000091  -0.063562  -0.017903   0.016957   0.019462  -0.010482
     24      -0.000007  -0.018321  -0.008773   0.012147   0.019249  -0.012777
     25       0.000092   0.060103   0.015672  -0.013446  -0.013464   0.006357
     26       0.000118   0.101932   0.033677  -0.037042  -0.049584   0.029941
     27      -0.000004   0.003578   0.002658  -0.004236  -0.007216   0.004953
     28      -0.000028  -0.019296  -0.005149   0.004545   0.004734  -0.002322
     29      -0.000028  -0.023047  -0.007432   0.008020   0.010546  -0.006291
     30       0.000010   0.022708   0.010789  -0.014932  -0.023706   0.015765
     31      -0.000101  -0.044110  -0.004672  -0.004329  -0.017737   0.015609
     32      -0.000036  -0.027761  -0.008003   0.007203   0.006953  -0.002829
     33       0.000036   0.010137  -0.002278   0.008412   0.019189  -0.014946
     34       0.000033  -0.002494  -0.007595   0.014574   0.027113  -0.019409
     35       0.000039   0.027083   0.005382  -0.000892   0.007124  -0.008448
     36      -0.000006  -0.001745  -0.000416   0.000589   0.001193  -0.000981
     37       0.000032   0.027011   0.007701  -0.006442  -0.004956   0.001072
     38      -0.000132  -0.056576  -0.004193  -0.009511  -0.030146   0.024961
     39      -0.000046  -0.035087  -0.008036   0.003368  -0.005069   0.008032
     40       0.000035  -0.012919  -0.009834   0.011258   0.008299   0.000757
     41       0.000165   0.091635   0.013583   0.004308   0.033046  -0.031802
     42       0.000040   0.016906   0.001586   0.001914   0.006800  -0.005662
     43      -0.000013   0.002014   0.002559  -0.003369  -0.003318   0.000744
     44      -0.000043  -0.022440  -0.003187  -0.000869  -0.006710   0.006188
     45       0.000014   0.000403  -0.001820   0.002625   0.002118   0.000242
     46      -0.000112  -0.006705   0.012499  -0.020044  -0.022190   0.006061
     47      -0.000082  -0.026872   0.001778  -0.010580  -0.020335   0.012034
     48      -0.000052  -0.012796   0.004153  -0.010701  -0.016330   0.007507
     49       0.000067   0.002913  -0.005933   0.008524   0.008320  -0.001810
     50       0.000085   0.014801  -0.008551   0.018633   0.027320  -0.012289
     51      -0.000003   0.004352   0.001488  -0.000152   0.002493  -0.002300
     52       0.000108   0.024876  -0.007617   0.019248   0.029226  -0.013798
     53      -0.000197  -0.026648   0.016635  -0.030934  -0.038298   0.014106
     54       0.000052   0.018223  -0.002955   0.010947   0.019499  -0.010649
     55       0.000029  -0.037884  -0.002621  -0.019598  -0.053785   0.035340
     56       0.000258   0.043976  -0.019403   0.038668   0.048159  -0.017796
     57      -0.000062  -0.010089   0.004102  -0.008087  -0.010094   0.003901
     58      -0.000013   0.009341   0.001464   0.003568   0.011749  -0.008175
     59      -0.000075  -0.011499   0.005227  -0.009623  -0.010767   0.003330
     60      -0.000006   0.000527  -0.000147   0.001711   0.004379  -0.002642
     61      -0.000164   0.006236   0.011752  -0.004082   0.016764  -0.017065
     62      -0.000387  -0.016860   0.031332  -0.031327   0.001649  -0.023412
     63       0.000136   0.007524  -0.014310   0.015257  -0.000802   0.012120
     64       0.000038  -0.001277   0.002596  -0.004979  -0.000402  -0.005595
     65       0.000326   0.009657  -0.028308   0.026560  -0.006961   0.025738
     66      -0.000057  -0.004504   0.005353  -0.006841  -0.002109  -0.003264
     67       0.000528   0.019965  -0.045352   0.043542  -0.005477   0.034237
     68      -0.000261  -0.004538   0.018100  -0.013406   0.007580  -0.013685
     69      -0.000141  -0.007486   0.012373  -0.012996  -0.001222  -0.007860
     70      -0.000418  -0.033696   0.057965  -0.070896  -0.006357  -0.053255
     71       0.000528   0.008482  -0.027181   0.013274  -0.012395   0.007724
     72       0.000164   0.005129  -0.010947   0.009134  -0.001393   0.005813
     73       0.000122   0.008802  -0.014308   0.016743   0.001624   0.011410
     74      -0.000144  -0.002078   0.006891  -0.002833   0.003486  -0.001392
     75       0.000106  -0.000539  -0.000509  -0.004954  -0.002810  -0.006239
     76       0.000160   0.008235  -0.017090   0.015146  -0.003736   0.009312
     77      -0.000873  -0.005942   0.033518  -0.000777   0.027062   0.006462
     78      -0.000297  -0.003845   0.015822  -0.003558   0.011293   0.000526
     79      -0.000368  -0.004630   0.023217  -0.004650   0.020065   0.001034
     80       0.000595   0.003477  -0.020987  -0.000001  -0.016827  -0.004159
     81      -0.000169  -0.000019   0.004159   0.002409   0.003803   0.002600
     82       0.001317   0.011445  -0.055312   0.006788  -0.039403  -0.004675
     83       0.000124   0.004143  -0.013418   0.007314  -0.008478   0.003639
     84       0.000480   0.008344  -0.031485   0.011257  -0.021364   0.003437
     85      -0.001306  -0.017878   0.073790  -0.019315   0.051446  -0.001274
     86       0.000730  -0.005581   0.013535  -0.022669   0.018561  -0.014402
     87      -0.000415  -0.003911   0.016320  -0.002778   0.009777   0.000470
     88       0.000318   0.004325  -0.016788   0.004404  -0.010621   0.000286
     89      -0.000235   0.001294  -0.002177   0.006098  -0.003675   0.004133
     90      -0.000264  -0.000494   0.002326   0.003486  -0.002385   0.002876
     91       0.001553   0.005641  -0.033163  -0.014353  -0.011009  -0.018379
     92      -0.001754  -0.000055   0.013823   0.025985  -0.005877   0.021577
     93       0.000929   0.002532  -0.018876  -0.014129  -0.003753  -0.015990
     94      -0.001427  -0.002536   0.024417   0.023278   0.003271   0.025295
     95       0.001002   0.000625  -0.007055  -0.008029   0.001212  -0.004966
     96      -0.000706  -0.001686   0.010730   0.005727   0.003136   0.006695
     97       0.002600   0.003577  -0.033090  -0.031533  -0.001424  -0.027331
     98       0.002021   0.005000  -0.037605  -0.026890  -0.008081  -0.028575
     99      -0.000340  -0.001839   0.011391   0.005210   0.004490   0.007780
    100      -0.003912  -0.007049   0.053506   0.041643   0.005123   0.033827
    101      -0.000745  -0.008422   0.056815   0.030049   0.025479   0.053594
    102       0.000869   0.001414  -0.010459  -0.007713  -0.001214  -0.006116
    103       0.001190   0.001905  -0.014001  -0.010847  -0.000612  -0.007295
    104       0.000268   0.002212  -0.014139  -0.006872  -0.006077  -0.011761
    105       0.000179  -0.000399   0.003697   0.002593   0.002594   0.006750
    106       0.005195   0.002265  -0.023178  -0.032561   0.020929   0.008654
    107      -0.001402   0.001702  -0.008993   0.000518  -0.011410  -0.015188
    108      -0.001277  -0.000924   0.008977   0.012051  -0.007247  -0.002380
    109      -0.004266  -0.001194   0.015846   0.027148  -0.020755  -0.010787
    110       0.000357  -0.000770   0.008297   0.012353  -0.007940  -0.002029
    111       0.000677   0.000066   0.001186   0.004473  -0.005297  -0.005021
    112       0.002547   0.000156  -0.004188  -0.009757   0.009631   0.007871
    113       0.006807   0.003024  -0.033340  -0.049108   0.031834   0.012476
    114       0.001661   0.002323  -0.022727  -0.029635   0.016032   0.002678
    115      -0.003481  -0.000162   0.003357   0.007851  -0.009794  -0.014685
    116      -0.006621  -0.005088   0.051310   0.068990  -0.038203  -0.004590
    117      -0.002152  -0.000995   0.010056   0.013620  -0.008087  -0.003012
    118       0.000810   0.000010  -0.000519  -0.001589   0.002387   0.004049
    119       0.001734   0.001235  -0.011723  -0.014769   0.007449   0.000254
    120       0.000269  -0.000061   0.000176   0.000064  -0.001298  -0.005467
    121       0.005094  -0.000189  -0.000527  -0.006129   0.013779   0.029618
    122       0.002541   0.001182  -0.012189  -0.017469   0.012455   0.009729
    123      -0.002426   0.000426  -0.005582  -0.011379   0.014464   0.024120
    124      -0.007276   0.000208  -0.000438   0.002324  -0.006243  -0.013673
    125      -0.006198  -0.000106   0.002774   0.007959  -0.012729  -0.023847
    126       0.008180  -0.000195   0.002288   0.004056  -0.004202  -0.005772
    127      -0.004974  -0.000429   0.005532   0.010306  -0.011213  -0.015971
    128       0.007498   0.000382  -0.007395  -0.018226   0.025798   0.044789
    129       0.000920  -0.000613   0.007019   0.012347  -0.013082  -0.018636
    130       0.021801   0.000380  -0.006097  -0.012749   0.015481   0.024152
    131       0.017519  -0.001851   0.022892   0.043669  -0.050720  -0.077902
    132       0.004174   0.000145  -0.001264  -0.001260  -0.000026  -0.001844
    133      -0.049262   0.000709  -0.005994  -0.009012   0.008785   0.012292
    134      -0.007828   0.000601  -0.006725  -0.011865   0.012715   0.018346
    135      -0.071641   0.000063   0.001149   0.003133  -0.003945  -0.006063
    136       0.003669  -0.000662   0.006549   0.010554  -0.010693  -0.015158
    137      -0.013449   0.000063  -0.000489  -0.000937   0.001224   0.002105
    138       0.099602  -0.000246  -0.000298  -0.002877   0.004872   0.008715
    139       0.003030   0.000317  -0.003265  -0.005343   0.005423   0.007642
    140       0.019473  -0.000332   0.002972   0.004564  -0.004477  -0.006213
    141      -0.175338   0.000382   0.000532   0.004255  -0.006839  -0.011883
    142       0.005414  -0.000088   0.000737   0.001072  -0.000982  -0.001285
    143       0.070482  -0.000230   0.000594  -0.000417   0.001456   0.002983
    144       0.050112  -0.000107  -0.000084  -0.000930   0.001447   0.002417
    145      -0.007603   0.000050  -0.000295  -0.000288   0.000125   0.000010
    146      -0.028111   0.000103  -0.000285   0.000077  -0.000493  -0.001058
    147       0.047161  -0.000073  -0.000399  -0.001485   0.002093   0.003444
    148       0.004008  -0.000027   0.000138   0.000102   0.000004   0.000110
    149      -0.020637   0.000135  -0.000852  -0.001091   0.000923   0.001182
    150       0.000474   0.000201  -0.002698  -0.005274   0.006095   0.009186
    151      -0.006453  -0.000103   0.001548   0.003000  -0.003306  -0.004729
    152      -0.005362   0.000474  -0.005632  -0.010317   0.011412   0.016843
    153      -0.000020  -0.012468  -0.003198   0.002804   0.003028  -0.001588
    154      -0.000036  -0.026027  -0.007646   0.007667   0.009520  -0.005515
    155       0.000047   0.034544   0.010227  -0.010305  -0.012819   0.007420
    156       0.000027   0.014776   0.003218  -0.002092  -0.001060  -0.000071
    157       0.000028   0.017404   0.004554  -0.004043  -0.004362   0.002254
    158      -0.000030  -0.018908  -0.005078   0.004672   0.005314  -0.002893
    159       0.000001   0.000938   0.000416  -0.000581  -0.000978   0.000696
    160      -0.000004  -0.003541  -0.001046   0.001058   0.001337  -0.000788
    161       0.000007   0.005003   0.001515  -0.001578  -0.002059   0.001248
    162       0.000025   0.019609   0.006234  -0.006765  -0.009131   0.005626
    163      -0.000013  -0.009644  -0.003033   0.003257   0.004347  -0.002657
    164       0.000023   0.018530   0.006024  -0.006662  -0.009142   0.005687
    165      -0.000038  -0.032614  -0.010825   0.012096   0.016696  -0.010424
    166      -0.000004  -0.002676  -0.000770   0.000748   0.000883  -0.000485
    167      -0.000010  -0.008828  -0.003063   0.003521   0.004949  -0.003115
    168      -0.000040  -0.033789  -0.011205   0.012504   0.017227  -0.010737
    169      -0.000001  -0.000231   0.000024  -0.000097  -0.000197   0.000138
    170      -0.000007  -0.006640  -0.002362   0.002782   0.004015  -0.002580
    171       0.000008   0.003735   0.000537   0.000126   0.001168  -0.001167
    172      -0.000001  -0.002146  -0.001001   0.001424   0.002393  -0.001685
    173       0.000003   0.003831   0.001477  -0.001874  -0.002910   0.001965
    174      -0.000031  -0.021025  -0.005838   0.005542   0.006514  -0.003640
    175       0.000049   0.033956   0.009662  -0.009440  -0.011493   0.006601
    176      -0.000068  -0.048033  -0.014210   0.014499   0.018540  -0.011061
    177       0.000015   0.013163   0.004472  -0.005138  -0.007318   0.004678
    178       0.000010   0.010759   0.004032  -0.004945  -0.007381   0.004830
    179      -0.000009  -0.009706  -0.003872   0.004952   0.007627  -0.005088
    180      -0.000028  -0.019227  -0.005446   0.005303   0.006446  -0.003708
    181       0.000042   0.031178   0.009475  -0.009909  -0.012972   0.007853
    182      -0.000076  -0.053012  -0.015319   0.015214   0.018849  -0.010969
    183       0.000447   0.315372   0.089347  -0.084556  -0.095801   0.050413
    184      -0.000163  -0.119824  -0.035314   0.035061   0.042410  -0.023796
    185      -0.000337  -0.237792  -0.067645   0.064604   0.074534  -0.040116
    186      -0.000204  -0.115727  -0.026706   0.019832   0.015989  -0.005794
    187       0.000178   0.129279   0.038071  -0.037926  -0.046223   0.026158
    188       0.000160   0.098353   0.024957  -0.021197  -0.021426   0.010382
    189      -0.000005   0.032597   0.019007  -0.028327  -0.046579   0.031368
    190      -0.000132  -0.106571  -0.033624   0.035455   0.045361  -0.026404
    191      -0.000073  -0.067075  -0.023325   0.026769   0.037159  -0.022928
    192       0.000107   0.069374   0.017978  -0.015304  -0.015125   0.007027
    193      -0.000069  -0.067121  -0.023947   0.028083   0.039807  -0.024937
    194      -0.000101  -0.067476  -0.018288   0.016525   0.017839  -0.009098
    195       0.000000   0.009754   0.005298  -0.007695  -0.012538   0.008455
    196      -0.000023  -0.038519  -0.016459   0.021375   0.032439  -0.021069
    197      -0.000027  -0.033323  -0.012927   0.015778   0.022786  -0.014341
    198       0.000084   0.046397   0.009604  -0.005433  -0.001250  -0.001537
    199      -0.000041  -0.031715  -0.009682   0.009972   0.012601  -0.007338
    200      -0.000073  -0.058854  -0.018914   0.020485   0.027261  -0.016489
    201       0.000021  -0.139046  -0.082367   0.125849   0.213988  -0.148444
    202       0.000122  -0.027921  -0.039865   0.073480   0.136704  -0.098794
    203      -0.000009  -0.165385  -0.090664   0.134041   0.222944  -0.152671
    204       0.000133   0.090586   0.023728  -0.020474  -0.021461   0.011166
    205       0.000029   0.033096   0.012190  -0.014799  -0.022476   0.015196
    206       0.000277   0.184620   0.046364  -0.036211  -0.029453   0.009995
    207       0.000466   0.310283   0.077878  -0.059547  -0.043585   0.010240
    208       0.000378   0.237540   0.056356  -0.039445  -0.022426   0.000238
    209      -0.000280  -0.178583  -0.041769   0.027998   0.013598   0.001904
    210      -0.000755  -0.310389  -0.017323  -0.065773  -0.197692   0.164908
    211      -0.000525  -0.191682  -0.002995  -0.053345  -0.140596   0.112164
    212       0.000386   0.169329   0.012466   0.031400   0.102567  -0.087895
    213      -0.000238   0.036648   0.045049  -0.059908  -0.063200   0.018654
    214      -0.000024  -0.019600  -0.006596   0.006907   0.007488  -0.003162
    215      -0.000042  -0.074294  -0.023425   0.016120  -0.002157   0.015660
    216      -0.000203  -0.097124  -0.010821  -0.009865  -0.040986   0.035749
    217       0.000077   0.012631  -0.005493   0.011396   0.015511  -0.006647
    218      -0.000204  -0.105778  -0.014489  -0.006254  -0.038517   0.035974
    219       0.000022  -0.012836  -0.008045   0.008812   0.006430   0.000445
    220      -0.000025  -0.025836  -0.007136   0.004228  -0.002045   0.005613
    221       0.000017   0.001223  -0.000234  -0.001507  -0.007349   0.007741
    222      -0.000110  -0.037394  -0.000220  -0.009196  -0.020280   0.013751
    223       0.000062   0.023709   0.001105   0.004625   0.012397  -0.009507
    224      -0.000014   0.005557   0.005050  -0.007749  -0.012087   0.007669
    225      -0.000319   0.065639   0.068891  -0.086126  -0.073779   0.003685
    226       0.000309  -0.009455  -0.046363   0.068509   0.074163  -0.019283
    227       0.000506  -0.081572  -0.100054   0.128491   0.114491  -0.010238
    228      -0.000111  -0.008936   0.015117  -0.025185  -0.027321   0.006174
    229      -0.000026  -0.010937  -0.002680   0.000669  -0.005462   0.007136
    230       0.000150   0.020667  -0.018433   0.034169   0.040860  -0.012131
    231      -0.000288  -0.093108   0.008778  -0.040970  -0.075179   0.042952
    232       0.000510   0.144105  -0.019371   0.070428   0.121740  -0.066834
    233      -0.000122  -0.038877   0.004900  -0.018707  -0.031723   0.016788
    234       0.001044   0.166507  -0.086867   0.177964   0.242971  -0.102371
    235      -0.001418  -0.214094   0.115339  -0.230025  -0.307620   0.127160
    236       0.000148   0.032439  -0.014958   0.035630   0.054298  -0.025120
    237       0.000533  -0.013661  -0.039328   0.023103  -0.034896   0.047315
    238      -0.000001   0.020869  -0.002345   0.015803   0.033687  -0.020096
    239       0.000033  -0.037532  -0.002920  -0.018986  -0.053725   0.036171
    240       0.000297   0.064137  -0.021461   0.050820   0.072741  -0.031941
    241       0.000297   0.038176  -0.021871   0.036378   0.036480  -0.008885
    242      -0.000076  -0.050668   0.004003  -0.030070  -0.063405   0.037241
    243      -0.000117   0.007959   0.009042  -0.002319   0.015347  -0.015277
    244      -0.000017  -0.016665  -0.001310  -0.004691  -0.013548   0.009524
    245       0.000061  -0.007425  -0.002305  -0.006134  -0.021310   0.014778
    246       0.000245   0.024929  -0.017643   0.025639   0.021106  -0.002546
    247       0.000097   0.006113  -0.007944   0.011006   0.009732  -0.001782
    248       0.000030   0.014878  -0.000553   0.005514   0.010390  -0.005778
    249       0.001008  -0.034558  -0.079882   0.036398  -0.108321   0.124695
    250      -0.000183   0.023526   0.012603   0.006319   0.044694  -0.035290
    251       0.002062  -0.041417  -0.164226   0.093310  -0.177202   0.227830
    252       0.000384   0.003021  -0.033228   0.024220  -0.022262   0.035651
    253      -0.000360  -0.011536   0.031618  -0.030624   0.004243  -0.025826
    254       0.000440   0.001140  -0.040891   0.027556  -0.034747   0.048902
    255       0.000632   0.046170  -0.058571   0.071092   0.023217   0.030845
    256       0.001281   0.085233  -0.113017   0.132114   0.037953   0.059184
    257       0.000598   0.034170  -0.050374   0.057535   0.014076   0.029093
    258      -0.002425  -0.085310   0.206874  -0.198643   0.029601  -0.165635
    259      -0.003496  -0.120989   0.292833  -0.279730   0.040526  -0.230253
    260      -0.001916  -0.062285   0.146022  -0.135076   0.016354  -0.101737
    261      -0.001324   0.003423   0.031590   0.020254   0.039697   0.024612
    262      -0.000191   0.019827  -0.027770   0.052323   0.012825   0.048225
    263      -0.000132  -0.012292   0.017910  -0.024508  -0.005995  -0.016607
    264      -0.000942  -0.040289   0.080888  -0.078609   0.005595  -0.055644
    265       0.000692   0.030280  -0.059364   0.057995  -0.003343   0.040250
    266       0.000048  -0.016678   0.020177  -0.037287  -0.012336  -0.029053
    267       0.000244  -0.002684  -0.002971  -0.008993  -0.009031  -0.008303
    268      -0.000065  -0.005611   0.002557  -0.003510  -0.004767   0.002978
    269       0.000071  -0.009218   0.011786  -0.023065  -0.007311  -0.019124
    270      -0.000612  -0.015164   0.037250  -0.026359   0.009471  -0.016751
    271       0.000092  -0.002553  -0.003662   0.000067  -0.005557   0.004306
    272       0.000132   0.007308  -0.011630   0.012157   0.001155   0.006818
    273      -0.002203   0.017748   0.039344   0.071449   0.088045   0.074841
    274      -0.003030   0.026657   0.049122   0.103581   0.119217   0.106728
    275       0.003283  -0.010564  -0.083405  -0.067700  -0.124601  -0.079080
    276      -0.000629   0.000692   0.019093   0.012648   0.024487   0.016030
    277      -0.001133  -0.004825   0.045735   0.006585   0.044547   0.015288
    278       0.000207  -0.004307  -0.001376  -0.017704  -0.012598  -0.018643
    279      -0.001959  -0.036457   0.118554  -0.055587   0.063505  -0.027833
    280       0.001444   0.025663  -0.083571   0.036770  -0.043898   0.016914
    281       0.002393   0.038727  -0.131726   0.056488  -0.072805   0.026938
    282       0.006990   0.062878  -0.306448   0.045078  -0.227047  -0.019000
    283      -0.003238  -0.030198   0.148562  -0.022428   0.113344   0.009558
    284      -0.007026  -0.059455   0.288475  -0.040422   0.205381   0.016905
    285       0.003193  -0.005792  -0.007331  -0.054227   0.020909  -0.041685
    286       0.000246   0.013384  -0.051282   0.025306  -0.044025   0.010012
    287      -0.000038   0.000066  -0.003178  -0.001072  -0.005001  -0.002130
    288       0.001676   0.018762  -0.079038   0.016237  -0.052100  -0.001542
    289       0.001432   0.023474  -0.092062   0.030058  -0.064725   0.006563
    290       0.001315   0.003784  -0.023871  -0.011208  -0.007724  -0.012377
    291      -0.000614   0.002436  -0.002398   0.013861  -0.006691   0.009955
    292      -0.000393   0.000356  -0.004365   0.006079  -0.011495   0.002822
    293       0.000071  -0.006074   0.018299  -0.014257   0.014621  -0.007895
    294       0.001417   0.008706  -0.040226  -0.001259  -0.020192  -0.007190
    295       0.000349  -0.001938  -0.000657  -0.007861  -0.001883  -0.006044
    296       0.000580   0.003851  -0.018762   0.000707  -0.011649  -0.002361
    297       0.007116  -0.015176  -0.005041  -0.144557   0.070537  -0.113237
    298      -0.010233   0.016809   0.025319   0.196075  -0.084471   0.156970
    299       0.003951   0.000558  -0.037130  -0.062798   0.008693  -0.057899
    300       0.002374   0.000160  -0.020942  -0.041002   0.010524  -0.033830
    301      -0.002588  -0.000812   0.026509   0.047085  -0.010736   0.040271
    302      -0.000836  -0.003553   0.022008   0.005313   0.012824   0.010352
    303       0.003738   0.015307  -0.091034  -0.035619  -0.036208  -0.049457
    304       0.000536   0.003606  -0.018360  -0.004825  -0.006939  -0.006665
    305       0.007993   0.029060  -0.176692  -0.075571  -0.065162  -0.097077
    306      -0.014121  -0.026448   0.221017   0.182141   0.035088   0.184347
    307      -0.000144  -0.001730   0.017227   0.018217   0.003317   0.025715
    308      -0.021868  -0.039832   0.331949   0.271107   0.052494   0.269549
    309      -0.008898   0.001841   0.003953   0.033220  -0.041070  -0.034785
    310      -0.000920   0.006698  -0.043020  -0.017912  -0.026846  -0.048192
    311      -0.001890   0.004238  -0.029075  -0.014380  -0.019815  -0.041616
    312      -0.005711  -0.013054   0.095122   0.066796   0.018469   0.067144
    313       0.001061   0.007821  -0.052263  -0.027612  -0.022360  -0.046952
    314       0.003963   0.006194  -0.046690  -0.036891  -0.002381  -0.025972
    315       0.001551  -0.001231   0.005919  -0.002702   0.011358   0.013762
    316      -0.000541   0.001681  -0.013791  -0.008461  -0.008737  -0.020223
    317      -0.000238  -0.003012   0.015569   0.002914   0.008869   0.009314
    318      -0.003566  -0.004271   0.033963   0.029553  -0.001504   0.016556
    319      -0.000801  -0.002819   0.016430   0.007158   0.004927   0.007578
    320       0.000929   0.000346  -0.006877  -0.009811   0.001583  -0.007189
    321      -0.011655   0.006644  -0.025499   0.033896  -0.083504  -0.093409
    322      -0.028548   0.010793  -0.025320   0.100800  -0.182474  -0.185301
    323      -0.007337   0.007023  -0.036038   0.009771  -0.061425  -0.079739
    324      -0.002747   0.000432   0.003047   0.017585  -0.023523  -0.022044
    325      -0.002659   0.000774   0.002733   0.025125  -0.037291  -0.037715
    326      -0.004735  -0.001397   0.020598   0.037326  -0.029021  -0.014864
    327      -0.009983  -0.009703   0.086784   0.097782  -0.036773   0.014458
    328      -0.009908  -0.007090   0.066016   0.077695  -0.031889   0.008585
    329       0.013164   0.011404  -0.103088  -0.118211   0.047277  -0.012428
    330       0.035080   0.014348  -0.167699  -0.259338   0.176781   0.074514
    331       0.030085   0.010683  -0.124446  -0.189238   0.125561   0.051605
    332      -0.032948  -0.013090   0.153420   0.237033  -0.161035  -0.067613
    333       0.024795  -0.003539   0.027609   0.025973   0.000364   0.035395
    334       0.005866   0.001352  -0.013453  -0.016975   0.007756  -0.001750
    335      -0.001918   0.003597  -0.036995  -0.051479   0.029711   0.003072
    336       0.009748   0.004709  -0.048462  -0.067068   0.040599   0.014070
    337       0.001685   0.002497  -0.023564  -0.028705   0.011348  -0.009479
    338       0.011279   0.005939  -0.059948  -0.081137   0.047135   0.013121
    339      -0.001233   0.000811  -0.006450  -0.005657  -0.000992  -0.009203
    340       0.000893   0.001782  -0.017405  -0.022043   0.009578  -0.005694
    341      -0.000378  -0.000631   0.002938  -0.000767   0.003650   0.002277
    342       0.005319   0.002121  -0.021877  -0.030673   0.020167   0.012148
    343      -0.001486  -0.000988   0.009372   0.011708  -0.005893  -0.000587
    344       0.001787  -0.000308  -0.000452  -0.005913   0.008374   0.008763
    345       0.031381  -0.008173   0.071484   0.074094  -0.000336   0.108816
    346      -0.032733   0.005190  -0.041450  -0.034200  -0.019570  -0.103627
    347      -0.028161   0.007814  -0.068583  -0.071733   0.001975  -0.100663
    348      -0.018354  -0.000606   0.004196  -0.001504   0.016456   0.045186
    349       0.023179   0.000457  -0.006048  -0.007959   0.000774  -0.012623
    350       0.011459   0.000224   0.000686   0.009911  -0.023923  -0.052832
    351      -0.001727   0.003252  -0.037830  -0.064218   0.061527   0.076227
    352      -0.006486  -0.003926   0.047167   0.081923  -0.080379  -0.101901
    353      -0.010662   0.003382  -0.038068  -0.063186   0.059482   0.073104
    354      -0.038339  -0.002236   0.042491   0.102888  -0.143094  -0.245234
    355       0.050631   0.002230  -0.045131  -0.110001   0.151356   0.255762
    356      -0.024983  -0.001584   0.029514   0.071998  -0.101913  -0.177549
    357       0.009198   0.002821  -0.029253  -0.049148   0.052472   0.078075
    358       0.014302  -0.000813   0.008783   0.016442  -0.020313  -0.033899
    359       0.016205   0.002121  -0.025752  -0.048886   0.057571   0.090349
    360      -0.126065   0.000614  -0.004151  -0.005796   0.005456   0.007472
    361       0.268804  -0.000293  -0.001198  -0.003192   0.002782   0.002475
    362      -0.161940   0.000866  -0.005665  -0.006818   0.004561   0.003699
    363      -0.066297   0.003383  -0.036557  -0.064738   0.071924   0.108548
    364       0.127886  -0.007788   0.082644   0.143306  -0.155754  -0.231375
    365      -0.101261   0.005088  -0.054773  -0.096650   0.106912   0.160785
    366       0.330798  -0.004179   0.033811   0.048197  -0.043445  -0.056173
    367      -0.405608   0.005860  -0.047568  -0.066668   0.058119   0.072451
    368      -0.257476   0.003353  -0.027197  -0.038803   0.034993   0.045292
    369      -0.276307   0.000518   0.003207   0.013362  -0.020981  -0.037241
    370       0.262776  -0.001396   0.005244  -0.001054   0.010700   0.025694
    371       0.315877  -0.000431  -0.005201  -0.017331   0.025193   0.042941
    372       0.133554   0.000171  -0.005237  -0.011212   0.013256   0.020217
    373      -0.018542  -0.000760   0.007863   0.012453  -0.011885  -0.015676
    374      -0.164499   0.000162   0.002462   0.006789  -0.008525  -0.013038
    375       0.198048  -0.000508   0.000224  -0.003391   0.006226   0.011251
    376       0.147582  -0.000342  -0.000244  -0.003279   0.005517   0.009767
    377       0.111262  -0.000307   0.000325  -0.001713   0.003465   0.006485
    378      -0.032568   0.000140  -0.000923  -0.001468   0.001762   0.002969
    379       0.060939  -0.000156   0.000075  -0.001008   0.001861   0.003367
    380       0.007645  -0.000007   0.000035   0.000091  -0.000216  -0.000478
    381      -0.008741   0.000092  -0.000982  -0.001940   0.002490   0.004195
    382      -0.002464   0.000038  -0.000337  -0.000517   0.000513   0.000725
    383       0.076778  -0.000226   0.000541  -0.000399   0.001269   0.002509
    384       0.141634  -0.000256  -0.001037  -0.004542   0.006777   0.011515
    385      -0.078529   0.000245  -0.000459   0.000857  -0.002099  -0.004078
    386      -0.129702   0.000130   0.002095   0.006100  -0.008280  -0.013593
    387       0.051993  -0.000116  -0.000178  -0.001389   0.002287   0.004056
    388      -0.000522  -0.000035   0.000328   0.000495  -0.000450  -0.000575
    389      -0.056274  -0.000087   0.002448   0.005243  -0.006351  -0.009940
    390       0.084427  -0.000445   0.002313   0.001992  -0.000636   0.000377
    391      -0.052671   0.000182  -0.000476   0.000344  -0.001222  -0.002530
    392      -0.042363   0.000241  -0.001331  -0.001361   0.000780   0.000580
    393       0.009276  -0.001928   0.024991   0.048752  -0.057301  -0.088388
    394       0.025105  -0.000883   0.010213   0.019016  -0.021844  -0.033458
    395       0.003565   0.001315  -0.017281  -0.033558   0.038958   0.059355
    396      -0.016758  -0.000275   0.004341   0.008920  -0.010570  -0.016095
    397       0.003677   0.000580  -0.006939  -0.012181   0.012493   0.017003
    398       0.009867  -0.000268   0.001355  -0.000619   0.004427   0.010983
    399       0.024186  -0.000791   0.008849   0.016136  -0.018253  -0.027677
    400       0.011306  -0.000410   0.005144   0.010357  -0.012831  -0.020683
    401      -0.002121  -0.000633   0.006933   0.010947  -0.009578  -0.010817
    402       0.000139   0.104134   0.031417  -0.032283  -0.041173   0.024386
    403      -0.000044  -0.031689  -0.009214   0.009100   0.011061  -0.006280
    404       0.000085   0.062231   0.018530  -0.018833  -0.023745   0.013933
                228        229        230        231        232        233    
      0       0.000320  -0.000214   0.000559   0.008715  -0.018048   0.000025
      1       0.000912  -0.000619   0.001655  -0.006035   0.008065   0.000013
      2      -0.001203   0.000816  -0.002183   0.010417  -0.016230  -0.000012
      3      -0.004089   0.002915  -0.008020   0.043078  -0.040503  -0.000126
      4      -0.002640   0.001881  -0.005173   0.031782  -0.046680  -0.000048
      5       0.002609  -0.001852   0.005080  -0.030645   0.053979   0.000039
      6       0.002983  -0.001853   0.004717  -0.027849   0.037534  -0.000028
      7       0.003690  -0.002450   0.006492  -0.040939   0.050048  -0.000018
      8      -0.004445   0.002976  -0.007913   0.045464  -0.060769   0.000002
      9      -0.000944   0.000571  -0.001430   0.010343  -0.013489   0.000029
     10      -0.000274   0.000124  -0.000233  -0.000474   0.004949   0.000064
     11       0.000196  -0.000057   0.000026   0.006014  -0.009902  -0.000072
     12       0.006184  -0.004505   0.012534  -0.062164   0.055824   0.000245
     13      -0.002367   0.001686  -0.004647   0.029469  -0.024655  -0.000078
     14       0.004817  -0.003467   0.009607  -0.061472   0.046982   0.000149
     15      -0.000223   0.000175  -0.000492  -0.007678  -0.036930  -0.000103
     16      -0.003912   0.002738  -0.007483   0.067741  -0.058773   0.000076
     17       0.007571  -0.005065   0.013421  -0.044918   0.104704   0.000129
     18       0.000237   0.000177  -0.001094   0.116611   0.093021   0.000497
     19       0.002348  -0.001723   0.004807  -0.022649   0.012156   0.000086
     20      -0.006980   0.004328  -0.010837  -0.052550  -0.059293  -0.000203
     21       0.004713  -0.003295   0.008949  -0.016959  -0.004009   0.000356
     22      -0.004211   0.002906  -0.007780  -0.027668  -0.030611  -0.000338
     23       0.006108  -0.003638   0.008911   0.006274  -0.049460   0.000096
     24       0.009251  -0.006593   0.017954   0.010133   0.008188  -0.000176
     25      -0.003039   0.001419  -0.002829   0.004013   0.022593   0.000018
     26      -0.019921   0.013396  -0.035438   0.027352   0.093510  -0.000669
     27      -0.003687   0.002680  -0.007373   0.002480  -0.005072   0.000046
     28       0.001177  -0.000592   0.001263   0.001695   0.002275  -0.000033
     29       0.004127  -0.002741   0.007196  -0.010188  -0.020707   0.000024
     30      -0.011438   0.008165  -0.022253   0.004946   0.030076   0.000905
     31      -0.013815   0.011170  -0.032406  -0.000257   0.004688  -0.000699
     32       0.000739   0.000240  -0.001891   0.004750   0.004581  -0.000592
     33       0.012317  -0.009570   0.027239   0.007863  -0.007597  -0.001965
     34       0.014978  -0.011156   0.031089   0.009279   0.000933  -0.001316
     35       0.009012  -0.008205   0.025323  -0.006952  -0.011079   0.002360
     36       0.000922  -0.000835   0.002644   0.000169   0.001211   0.000081
     37       0.000899  -0.001636   0.006068   0.000843   0.007164   0.000381
     38      -0.020943   0.016162  -0.045488  -0.004004  -0.000469   0.000936
     39      -0.009554   0.009186  -0.029094  -0.003083  -0.002040  -0.003691
     40      -0.006568   0.008892  -0.031669  -0.002256  -0.002017   0.000912
     41       0.029571  -0.024395   0.071100   0.009162   0.005289  -0.001900
     42       0.004724  -0.003626   0.010199   0.002308   0.001910   0.000498
     43       0.000903  -0.001662   0.006331   0.000256   0.000429  -0.000290
     44      -0.005420   0.004190  -0.011646  -0.000705   0.000266   0.000158
     45      -0.001859   0.002509  -0.008862  -0.000336  -0.001812   0.007775
     46       0.004975  -0.010581   0.041778   0.001946   0.000809  -0.002030
     47      -0.005365   0.000419   0.006147  -0.000813   0.000618  -0.000657
     48      -0.000756  -0.003474   0.017346   0.000676   0.001649  -0.007930
     49      -0.002131   0.003718  -0.013615  -0.000148  -0.000135   0.009766
     50       0.000710   0.006797  -0.033493  -0.000799  -0.000567  -0.002684
     51       0.001518  -0.000584   0.000373   0.000063  -0.000081   0.000217
     52       0.002351   0.004743  -0.025337  -0.000147   0.000637  -0.001104
     53       0.001834  -0.009831   0.041414   0.000751  -0.000063  -0.001871
     54       0.003375   0.001991  -0.015145  -0.000005   0.000160  -0.009314
     55      -0.014111  -0.005309   0.051245   0.000424  -0.000310  -0.002956
     56      -0.001375   0.010009  -0.040737  -0.000454   0.000195   0.003122
     57      -0.000033  -0.001804   0.007873   0.000051  -0.000142   0.001434
     58       0.003661   0.000657  -0.009703  -0.000020   0.000029   0.000530
     59       0.000875  -0.002227   0.007544   0.000062   0.000058  -0.000125
     60       0.000539   0.001237  -0.006816  -0.000157   0.000140   0.016020
     61       0.010159  -0.000367  -0.017965  -0.000134  -0.000006   0.003052
     62       0.023334  -0.007780  -0.015521  -0.000113   0.000098   0.004188
     63      -0.012287   0.004157   0.008084   0.000054  -0.000075  -0.014935
     64       0.007140  -0.002982  -0.004824   0.000005   0.000067  -0.019183
     65      -0.024060   0.007450   0.018679   0.000091  -0.000028  -0.007490
     66       0.004226  -0.001818  -0.000791   0.000007   0.000003  -0.000303
     67      -0.032160   0.010287   0.019964   0.000038   0.000031   0.000256
     68       0.009578  -0.001590  -0.009647  -0.000054   0.000015   0.004876
     69       0.008758  -0.003563  -0.003510   0.000006   0.000001  -0.017255
     70       0.061200  -0.023946  -0.031495  -0.000048  -0.000049   0.005359
     71       0.003912  -0.005741   0.001018   0.000012   0.000007  -0.003020
     72      -0.004559   0.001198   0.002404   0.000001   0.000014   0.002608
     73      -0.012658   0.004786   0.005932   0.000001  -0.000006  -0.000510
     74      -0.001979   0.001962   0.000191  -0.000004   0.000003  -0.000336
     75       0.009901  -0.004543  -0.005616  -0.000017  -0.000014   0.029971
     76      -0.003816  -0.001253   0.002307   0.000000  -0.000002   0.004912
     77      -0.034975   0.022971   0.013411   0.000018   0.000012  -0.007472
     78      -0.012787   0.009089   0.004574   0.000005   0.000013  -0.034407
     79      -0.025026   0.018964   0.009299   0.000007   0.000006   0.014995
     80       0.021377  -0.013823  -0.008018  -0.000005   0.000002   0.025702
     81      -0.005404   0.002697   0.002058   0.000002  -0.000000  -0.000718
     82       0.043110  -0.028484  -0.014436  -0.000006   0.000006   0.002580
     83       0.006985  -0.007134  -0.001914   0.000003   0.000007  -0.007808
     84       0.021191  -0.017756  -0.006885  -0.000001   0.000002  -0.022232
     85      -0.053153   0.038738   0.017264   0.000008   0.000005  -0.014423
     86      -0.024122   0.029838   0.009798   0.000004   0.000004  -0.003613
     87      -0.008977   0.005805   0.002614   0.000001   0.000000   0.003395
     88       0.009975  -0.006790  -0.002958   0.000001   0.000004   0.001091
     89       0.004729  -0.006759  -0.001954   0.000004   0.000010   0.001127
     90       0.005619  -0.007309  -0.002789  -0.000002   0.000001   0.039605
     91       0.002546   0.017155   0.002866   0.000003   0.000006  -0.004634
     92       0.015181  -0.030439  -0.008356  -0.000001   0.000000   0.011633
     93      -0.003332   0.018578   0.004093   0.000001   0.000000  -0.038229
     94       0.007174  -0.031457  -0.007181  -0.000000   0.000003  -0.004137
     95      -0.003432   0.005063   0.001428  -0.000000  -0.000002  -0.043034
     96      -0.000169  -0.005964  -0.001016   0.000000   0.000000  -0.001333
     97      -0.010033   0.029637   0.006937  -0.000000  -0.000002  -0.007825
     98      -0.003665   0.029655   0.005943   0.000001  -0.000000   0.007503
     99      -0.001556  -0.008302  -0.001315   0.000000   0.000000  -0.025927
    100       0.009686  -0.029824  -0.006478  -0.000001  -0.000003   0.007045
    101      -0.003298  -0.063460  -0.011807   0.000000  -0.000001   0.007243
    102      -0.001256   0.005248   0.001049  -0.000000   0.000000   0.003497
    103      -0.002724   0.005133   0.001161  -0.000000  -0.000000   0.000250
    104       0.001094   0.013016   0.002312  -0.000000  -0.000004  -0.000880
    105       0.000466  -0.009004  -0.001883  -0.000000  -0.000000   0.037198
    106      -0.020072  -0.031733  -0.004626  -0.000003  -0.000007   0.016576
    107       0.004665   0.020430   0.003480   0.000002   0.000003   0.000300
    108       0.007398   0.010664   0.001491  -0.000000   0.000000  -0.041768
    109       0.019189   0.032258   0.004708  -0.000002  -0.000006  -0.024958
    110       0.010145   0.014015   0.001919   0.000004   0.000009   0.028213
    111       0.001915   0.006151   0.000996   0.000000   0.000000  -0.001710
    112      -0.005021  -0.012255  -0.001923  -0.000001  -0.000002   0.009541
    113      -0.028917  -0.041698  -0.005690   0.000004   0.000009  -0.003784
    114      -0.017662  -0.021177  -0.002684   0.000000   0.000000  -0.019491
    115      -0.010152  -0.004883  -0.000374  -0.000001  -0.000002  -0.004294
    116       0.049261   0.060680   0.007898   0.000005   0.000011  -0.013724
    117       0.006211   0.008316   0.001079  -0.000000   0.000000   0.002917
    118       0.003234   0.001818   0.000158  -0.000003  -0.000007  -0.000228
    119      -0.009599  -0.010900  -0.001360   0.000006   0.000013   0.001111
    120      -0.009450  -0.009874  -0.001288   0.000000   0.000000   0.032625
    121       0.031607   0.024426   0.002745   0.000001   0.000002  -0.009142
    122      -0.000891  -0.005029  -0.000753   0.000005   0.000010   0.000121
    123       0.020983   0.014196   0.001494   0.000000   0.000000  -0.034191
    124      -0.014510  -0.011053  -0.001228   0.000001   0.000003   0.024722
    125      -0.022723  -0.016190  -0.001740   0.000003   0.000005  -0.015098
    126      -0.003840  -0.001950  -0.000167   0.000000   0.000000  -0.000434
    127      -0.011054  -0.005799  -0.000507  -0.000001  -0.000001  -0.009647
    128       0.039555   0.026548   0.002757   0.000003   0.000003  -0.000577
    129      -0.013210  -0.007285  -0.000668   0.000000   0.000000  -0.009858
    130       0.018958   0.011480   0.001119  -0.000001  -0.000002   0.000586
    131      -0.060803  -0.036957  -0.003626   0.000003   0.000003   0.006557
    132      -0.003148  -0.002901  -0.000347  -0.000000  -0.000000   0.010526
    133       0.008920   0.005235   0.000509  -0.000003  -0.000007  -0.004192
    134       0.013241   0.007442   0.000691   0.000002   0.000000  -0.000660
    135      -0.004587  -0.002656  -0.000250  -0.000000  -0.000000  -0.014770
    136      -0.011013  -0.006387  -0.000615  -0.000002  -0.000006   0.011357
    137       0.001875   0.001283   0.000134   0.000000  -0.000006   0.004158
    138       0.007708   0.005122   0.000528  -0.000000  -0.000000  -0.003780
    139       0.005470   0.003110   0.000293  -0.000001  -0.000003  -0.001120
    140      -0.004411  -0.002504  -0.000239  -0.000000  -0.000007   0.002409
    141      -0.010217  -0.006643  -0.000676   0.000000  -0.000000   0.010210
    142      -0.000843  -0.000441  -0.000040   0.000000   0.000001   0.002618
    143       0.002840   0.001960   0.000204  -0.000002  -0.000011  -0.000775
    144       0.001973   0.001219   0.000120   0.000000  -0.000000   0.000674
    145      -0.000132  -0.000147  -0.000019   0.000001   0.000003   0.001213
    146      -0.001042  -0.000731  -0.000079  -0.000003  -0.000014   0.001486
    147       0.002826   0.001774   0.000177   0.000000   0.000000  -0.002578
    148       0.000164   0.000137   0.000015   0.000001   0.000005  -0.000368
    149       0.000773   0.000416   0.000037  -0.000002  -0.000012  -0.000183
    150       0.006910   0.004003   0.000378   0.000000   0.000000   0.001007
    151      -0.003292  -0.001745  -0.000154   0.000001   0.000003  -0.000736
    152       0.012509   0.007248   0.000689   0.000004   0.000005  -0.000703
    153       0.000927  -0.000575   0.001483  -0.026340   0.007595  -0.000071
    154       0.003553  -0.002355   0.006222  -0.028263   0.028184   0.000009
    155      -0.004766   0.003143  -0.008261   0.026629  -0.037235  -0.000044
    156       0.000564  -0.000685   0.002318  -0.039540   0.056335   0.000100
    157      -0.001261   0.000732  -0.001770   0.007714   0.003819   0.000047
    158       0.001747  -0.001103   0.002843  -0.023178   0.008076  -0.000051
    159      -0.000559   0.000446  -0.001314   0.024902  -0.022100   0.000009
    160       0.000523  -0.000358   0.000970  -0.009881   0.009238  -0.000008
    161      -0.000856   0.000605  -0.001670   0.020678  -0.018632   0.000015
    162      -0.003884   0.002733  -0.007473   0.042919  -0.042334  -0.000108
    163       0.001818  -0.001269   0.003455  -0.019573   0.018450   0.000034
    164      -0.003958   0.002797  -0.007663   0.040355  -0.036923  -0.000097
    165       0.007293  -0.005189   0.014297  -0.115474   0.155187   0.000096
    166       0.000289  -0.000174   0.000428   0.002930  -0.006001  -0.000001
    167       0.002189  -0.001556   0.004279  -0.026134   0.050541   0.000061
    168       0.007494  -0.005320   0.014634  -0.113241   0.155516   0.000106
    169      -0.000100   0.000068  -0.000175  -0.006158  -0.003946  -0.000027
    170       0.001858  -0.001353   0.003775  -0.034019   0.052555   0.000040
    171       0.001147  -0.001012   0.003102  -0.049616   0.056099   0.000081
    172       0.001326  -0.001031   0.002987  -0.036890   0.047526   0.000047
    173      -0.001491   0.001133  -0.003242   0.038486  -0.051268  -0.000042
    174       0.002269  -0.001478   0.003885  -0.036795   0.052743   0.000000
    175      -0.004246   0.002835  -0.007550   0.057288  -0.073862  -0.000058
    176       0.007427  -0.005138   0.013966  -0.102957   0.135288   0.000277
    177      -0.003360   0.002443  -0.006812   0.052921  -0.076208  -0.000195
    178      -0.003529   0.002588  -0.007237   0.046379  -0.072113  -0.000225
    179       0.003788  -0.002817   0.007937  -0.057389   0.078753   0.000236
    180       0.002398  -0.001615   0.004336  -0.042717   0.055747   0.000031
    181      -0.005342   0.003726  -0.010157   0.062713  -0.093465  -0.000270
    182       0.007155  -0.004830   0.012938  -0.091568   0.127452   0.000176
    183      -0.027903   0.015261  -0.034303  -0.748512  -0.110930  -0.002479
    184       0.014552  -0.009051   0.022757   0.081485   0.027351   0.000262
    185       0.023159  -0.013501   0.032298   0.280049   0.005041   0.000588
    186       0.001442   0.000172  -0.001925  -0.277159  -0.571503  -0.002995
    187      -0.016216   0.010261  -0.026152  -0.010450   0.028927  -0.000101
    188      -0.005295   0.002784  -0.006340   0.165713   0.323208   0.001794
    189      -0.022896   0.016338  -0.044409  -0.121135  -0.282284   0.000894
    190       0.016744  -0.010697   0.027261   0.136414   0.217241  -0.000715
    191       0.015540  -0.010560   0.028029   0.036979   0.050468  -0.000095
    192      -0.003257   0.001445  -0.002726   0.003046   0.053547  -0.000365
    193       0.017210  -0.011901   0.031970  -0.023771  -0.089852   0.000368
    194       0.004929  -0.002724   0.006338  -0.009679  -0.057555   0.000318
    195      -0.006228   0.004513  -0.012428   0.012412   0.022398  -0.000189
    196       0.015012  -0.010625   0.028906  -0.022730  -0.066734   0.000705
    197       0.009883  -0.006795   0.018153   0.004496   0.001460   0.000121
    198       0.002501  -0.002412   0.007390  -0.000872   0.037930  -0.000656
    199       0.004710  -0.003079   0.008016   0.009533   0.000329   0.000088
    200       0.011044  -0.007493   0.019946   0.015107  -0.018343   0.000413
    201       0.112659  -0.083644   0.233611  -0.043628  -0.189335   0.008148
    202       0.077511  -0.058833   0.166162  -0.024862  -0.109158   0.006280
    203       0.114383  -0.084043   0.233297  -0.038920  -0.194228   0.006186
    204      -0.006703   0.004456  -0.012162  -0.026962  -0.075833  -0.007020
    205      -0.011690   0.009020  -0.026012  -0.029070  -0.083052  -0.006925
    206      -0.001260  -0.002055   0.009791  -0.040290  -0.077016  -0.001997
    207       0.005377  -0.010914   0.040833   0.000790   0.100519   0.016770
    208       0.009822  -0.012530   0.042801   0.002347   0.084854   0.013649
    209      -0.008511   0.009781  -0.032163  -0.007981  -0.046702  -0.005674
    210      -0.141742   0.112852  -0.325107  -0.061815  -0.029572  -0.001420
    211      -0.092832   0.071817  -0.203477  -0.065969  -0.061790   0.003203
    212       0.077285  -0.062594   0.182087   0.021846  -0.004417   0.002412
    213       0.010370  -0.025185   0.101755  -0.027374  -0.044407   0.027384
    214       0.000719   0.000496  -0.003003  -0.006760  -0.015569   0.004324
    215      -0.023712   0.025206  -0.083272   0.006997   0.016126  -0.009790
    216      -0.030940   0.024302  -0.069031  -0.012747  -0.009694   0.002589
    217       0.000535   0.002907  -0.013953  -0.000067  -0.000253   0.002096
    218      -0.032776   0.026709  -0.077421  -0.012344  -0.008742   0.002636
    219      -0.004745   0.006428  -0.022844  -0.002013  -0.002747   0.000954
    220      -0.007606   0.007696  -0.024825  -0.003320  -0.003406  -0.000074
    221      -0.008129   0.007435  -0.023019  -0.006055  -0.006654   0.003775
    222      -0.008950   0.005190  -0.011642  -0.003804  -0.003333  -0.000813
    223       0.007376  -0.005338   0.014487   0.003802   0.003668  -0.000177
    224      -0.005193   0.003475  -0.009117  -0.004380  -0.004215   0.004461
    225       0.043742  -0.065691   0.242919   0.012549   0.006285   0.009281
    226      -0.019246   0.039794  -0.158366  -0.007658  -0.005615  -0.007689
    227      -0.060466   0.093755  -0.349418  -0.018347  -0.010353  -0.006921
    228       0.008414  -0.015412   0.058701   0.006336   0.009750  -0.028748
    229      -0.007747   0.006555  -0.018338  -0.004866  -0.011395   0.038967
    230      -0.008281   0.018885  -0.075194  -0.007200  -0.009882   0.027671
    231      -0.017616  -0.000580   0.029363  -0.002683  -0.008026   0.050739
    232       0.025061   0.003721  -0.054670   0.004361   0.012836  -0.074327
    233      -0.005747  -0.001271   0.013601  -0.000084   0.002550  -0.010687
```
