## Supplementary material for "A novel quinone biosynthetic pathway illuminates the evolution of aerobic metabolism": PQ9_2e_0H_B3LYP_631Gd_opt.out (part 7 of 7)

```
    234       0.002156   0.056486  -0.265136  -0.004260   0.002253  -0.007121
    235      -0.000855  -0.071281   0.329946   0.004051  -0.004150  -0.005779
    236       0.002181   0.012946  -0.065148  -0.002015  -0.001516  -0.007762
    237      -0.035072   0.007460   0.038642   0.000699   0.002038   0.060965
    238       0.006706   0.004829  -0.036391  -0.000692  -0.000983  -0.025383
    239      -0.015195  -0.005013   0.053225   0.000754  -0.000003   0.016142
    240       0.003159   0.013036  -0.063052  -0.000678   0.000684   0.005794
    241      -0.005532   0.009020  -0.028030  -0.000332   0.000287  -0.001356
    242      -0.012404  -0.007416   0.056464   0.000456  -0.000445  -0.007383
    243       0.009407  -0.000753  -0.015219  -0.000032   0.000173   0.002464
    244      -0.005052   0.000709   0.005437  -0.000207   0.000131   0.004517
    245      -0.005691  -0.003377   0.027759   0.000430  -0.000588  -0.006746
    246      -0.005547   0.005909  -0.014845  -0.000168   0.000190  -0.000649
    247      -0.002381   0.003692  -0.012970  -0.000307   0.000309   0.006524
    248       0.002348  -0.000237  -0.001821   0.000246  -0.000063  -0.009149
    249      -0.083934   0.009031   0.135961   0.001095  -0.000460   0.016774
    250       0.017155   0.003004  -0.047359  -0.000482   0.000108   0.005225
    251      -0.162297   0.024276   0.233303   0.001726  -0.000911   0.018893
    252      -0.026257   0.004385   0.033238   0.000258  -0.000563  -0.054515
    253       0.025371  -0.008801  -0.015143   0.000034  -0.000130  -0.032743
    254      -0.033895   0.003802   0.051074   0.000484  -0.001062  -0.098018
    255      -0.042837   0.020727   0.002639  -0.000262   0.000331   0.091340
    256      -0.077746   0.036226   0.007178  -0.000426   0.000447   0.119495
    257      -0.037382   0.017285   0.006041  -0.000227   0.000472   0.109990
    258       0.158441  -0.051919  -0.103454  -0.000316  -0.000229  -0.012916
    259       0.219761  -0.072108  -0.140905  -0.000385  -0.000349   0.000721
    260       0.094886  -0.031019  -0.053716  -0.000060  -0.000425   0.017731
    261      -0.066345   0.038775   0.029709   0.000052  -0.000275   0.103108
    262      -0.067058   0.030152   0.038208   0.000102  -0.000175   0.066547
    263       0.021920  -0.009673  -0.008559   0.000022  -0.000054   0.009260
    264       0.051973  -0.016646  -0.028840  -0.000050  -0.000091   0.009483
    265      -0.037718   0.012113   0.020345   0.000027   0.000043  -0.003909
    266       0.041638  -0.018966  -0.019159  -0.000024  -0.000050   0.014182
    267       0.017170  -0.009177  -0.006987  -0.000003  -0.000021   0.006193
    268      -0.001465  -0.000300   0.004766   0.000040   0.000047  -0.012906
    269       0.027280  -0.012443  -0.013089  -0.000018  -0.000056   0.007390
    270       0.008234   0.000141  -0.006180  -0.000009  -0.000035   0.000922
    271      -0.002141  -0.000107   0.004844   0.000032   0.000037  -0.019245
    272      -0.007092   0.002657   0.002409  -0.000010   0.000002   0.006988
    273      -0.170872   0.096284   0.074734   0.000098   0.000037   0.027595
    274      -0.235564   0.130782   0.103482   0.000138   0.000057   0.009473
    275       0.214199  -0.127007  -0.089782  -0.000101  -0.000044  -0.023805
    276      -0.040305   0.022232   0.016554   0.000026   0.000063  -0.113738
    277      -0.061225   0.038319   0.023223   0.000025   0.000032  -0.062014
    278       0.030957  -0.014021  -0.014698  -0.000033  -0.000081   0.170148
    279      -0.040868   0.042430   0.007577  -0.000025  -0.000067   0.198847
    280       0.028435  -0.027380  -0.005430   0.000015   0.000018  -0.038176
    281       0.050825  -0.049452  -0.010835   0.000028   0.000096  -0.249992
    282       0.255632  -0.179654  -0.088179  -0.000044   0.000006  -0.015228
    283      -0.130794   0.092976   0.045993   0.000027   0.000007   0.007325
    284      -0.222669   0.153852   0.074454   0.000037   0.000001  -0.034660
    285      -0.037771   0.066135   0.019302   0.000006   0.000005   0.167463
    286       0.051739  -0.047555  -0.019131  -0.000005   0.000006  -0.048267
    287       0.008927  -0.006512  -0.004077  -0.000006  -0.000003  -0.040679
    288       0.052019  -0.035437  -0.016339  -0.000005   0.000001   0.014183
    289       0.066517  -0.052302  -0.021781  -0.000005   0.000004   0.019361
    290       0.002907   0.008994   0.000953   0.000005   0.000013  -0.011446
    291       0.008991  -0.014647  -0.003905   0.000001   0.000001   0.004928
    292       0.018279  -0.017419  -0.007674  -0.000004   0.000003   0.023704
    293      -0.015114   0.016926   0.005292   0.000003   0.000010   0.001497
    294       0.015992  -0.004752  -0.003664   0.000000   0.000000  -0.002990
    295       0.005131  -0.000757  -0.002327  -0.000001   0.000009   0.028998
    296       0.011719  -0.006916  -0.003690   0.000003   0.000012   0.006902
    297      -0.120402   0.194836   0.058646   0.000015  -0.000001   0.027194
    298       0.152444  -0.259333  -0.076364  -0.000015   0.000012  -0.009079
    299      -0.032113   0.080041   0.020594   0.000003  -0.000004   0.021223
    300      -0.026087   0.048514   0.013766   0.000005  -0.000003  -0.155273
    301       0.029694  -0.057801  -0.016295  -0.000002   0.000013   0.163078
    302      -0.011170  -0.003547   0.001807   0.000004  -0.000000  -0.165850
    303       0.017506   0.038598   0.003525  -0.000003   0.000001   0.217912
    304       0.003395   0.002813  -0.000148   0.000000  -0.000000  -0.090314
    305       0.027924   0.076891   0.008183  -0.000006  -0.000004   0.331733
    306       0.039753  -0.203801  -0.043739  -0.000002  -0.000003  -0.011628
    307       0.008147  -0.037179  -0.008859  -0.000000   0.000005  -0.030171
    308       0.056069  -0.292086  -0.062055  -0.000005  -0.000011   0.035307
    309       0.028711   0.069325   0.011252   0.000001  -0.000003   0.152020
    310       0.007844   0.063289   0.011507  -0.000001  -0.000005   0.051845
    311       0.003162   0.060212   0.011946   0.000003   0.000001   0.091029
    312       0.010109  -0.066147  -0.013340  -0.000000  -0.000001   0.019463
    313       0.002923   0.054468   0.010045   0.000001   0.000004  -0.020852
    314      -0.009082   0.020038   0.004465  -0.000001  -0.000006   0.002010
    315      -0.005967  -0.020840  -0.003471   0.000000  -0.000000   0.011789
    316       0.000619   0.027262   0.005360   0.000001   0.000002  -0.019647
    317      -0.005111  -0.008975  -0.000897   0.000001  -0.000002  -0.012326
    318       0.008678  -0.010680  -0.002687  -0.000000  -0.000000   0.006689
    319      -0.001522  -0.004610  -0.000414  -0.000001  -0.000003  -0.021346
    320      -0.004292   0.008889   0.002308  -0.000001  -0.000006  -0.022609
    321       0.051226   0.160482   0.026882   0.000001  -0.000000   0.021984
    322       0.121269   0.336834   0.055245  -0.000002  -0.000010   0.011073
    323       0.031029   0.123796   0.021425   0.000003   0.000004  -0.009346
    324       0.014837   0.039544   0.006444  -0.000000   0.000001  -0.124893
    325       0.022304   0.066075   0.011050  -0.000003  -0.000008  -0.236826
    326       0.026049   0.042071   0.005970   0.000002   0.000001   0.029194
    327       0.051516   0.035568   0.002740  -0.000000  -0.000001   0.216026
    328       0.043005   0.033382   0.002962  -0.000002  -0.000006   0.271532
    329      -0.060955  -0.046190  -0.004025   0.000005   0.000012  -0.175261
    330      -0.165154  -0.247738  -0.034448  -0.000001  -0.000000  -0.010647
    331      -0.111049  -0.161606  -0.022042  -0.000004  -0.000010   0.043180
    332       0.149343   0.223080   0.030945   0.000005   0.000011  -0.020937
    333       0.060163   0.055724   0.006735   0.000001  -0.000000   0.148791
    334      -0.012325  -0.012025  -0.001357   0.000001   0.000002   0.019815
    335      -0.043303  -0.055698  -0.007475   0.000004   0.000008  -0.056875
    336      -0.036164  -0.049295  -0.006552  -0.000000  -0.000000   0.012098
    337      -0.032496  -0.033668  -0.004151  -0.000004  -0.000011   0.018039
    338      -0.046177  -0.059922  -0.007841   0.000006   0.000012   0.011733
    339      -0.012852  -0.010005  -0.001064  -0.000000   0.000000   0.004735
    340      -0.023987  -0.025593  -0.003185  -0.000003  -0.000009   0.009885
    341      -0.007527  -0.013518  -0.002063   0.000005   0.000010   0.019967
    342      -0.007606  -0.013632  -0.001853   0.000000   0.000000  -0.000555
    343       0.006381   0.006953   0.000828  -0.000003  -0.000007   0.004953
    344      -0.002417  -0.009899  -0.001651   0.000007   0.000017   0.027957
    345       0.192469   0.180694   0.021842   0.000001   0.000000   0.011175
    346      -0.151760  -0.133504  -0.015732   0.000002   0.000006  -0.004882
    347      -0.180506  -0.170067  -0.020579   0.000005   0.000012   0.011888
    348       0.055713   0.046507   0.005409   0.000000   0.000000  -0.139372
    349      -0.025767  -0.026395  -0.003347   0.000000   0.000002   0.164148
    350      -0.057272  -0.044522  -0.005010   0.000006   0.000014   0.057739
    351       0.040404   0.012698   0.000456   0.000000  -0.000000   0.181882
    352      -0.056527  -0.019875  -0.000979   0.000001   0.000005  -0.236517
    353       0.038863   0.012791   0.000555   0.000002   0.000002   0.043319
    354      -0.213429  -0.141363  -0.014560   0.000000   0.000000   0.003624
    355       0.218126   0.141515   0.014377   0.000002   0.000007  -0.043397
    356      -0.157778  -0.106599  -0.011121   0.000004   0.000005   0.001439
    357       0.060592   0.037606   0.003781   0.000000  -0.000000   0.061558
    358      -0.029851  -0.020510  -0.002182  -0.000002  -0.000004  -0.008789
    359       0.072984   0.046089   0.004644   0.000002   0.000002   0.042696
    360       0.005291   0.003044   0.000294  -0.000000   0.000000  -0.023299
    361      -0.000065  -0.001326  -0.000220  -0.000003  -0.000008   0.063399
    362       0.000127  -0.001346  -0.000216   0.000003   0.000003  -0.003845
    363       0.084081   0.051249   0.005057  -0.000000  -0.000000  -0.000453
    364      -0.176163  -0.105845  -0.010359  -0.000004  -0.000010  -0.006271
    365       0.124012   0.075291   0.007410   0.000002   0.000001  -0.007539
    366      -0.036250  -0.018608  -0.001641  -0.000000  -0.000000   0.011855
    367       0.044109   0.021045   0.001747  -0.000004  -0.000010  -0.030831
    368       0.029305   0.015117   0.001339  -0.000000  -0.000007  -0.016371
    369      -0.033182  -0.022351  -0.002326  -0.000000  -0.000000   0.042099
    370       0.027836   0.021073   0.002321  -0.000002  -0.000005  -0.091818
    371       0.036747   0.023946   0.002443  -0.000001  -0.000008  -0.018209
    372       0.015535   0.009293   0.000903  -0.000000  -0.000000   0.018982
    373      -0.010140  -0.005109  -0.000441  -0.000002  -0.000003  -0.032697
    374      -0.009810  -0.005656  -0.000534   0.000000  -0.000005  -0.044994
    375       0.009947   0.006581   0.000676  -0.000000   0.000000  -0.014256
    376       0.008545   0.005635   0.000578  -0.000000   0.000001  -0.014316
    377       0.005898   0.003986   0.000412  -0.000003  -0.000013  -0.011527
    378       0.002656   0.001842   0.000196   0.000000   0.000000  -0.013615
    379       0.002982   0.001976   0.000203   0.000002   0.000007  -0.008131
    380      -0.000527  -0.000410  -0.000048  -0.000003  -0.000013   0.002527
    381       0.003675   0.002488   0.000261  -0.000000   0.000000  -0.014929
    382       0.000529   0.000310   0.000030   0.000001   0.000003  -0.001782
    383       0.002302   0.001541   0.000156  -0.000004  -0.000018  -0.004471
    384       0.009766   0.006308   0.000641   0.000000   0.000000  -0.006713
    385      -0.003789  -0.002587  -0.000270   0.000001   0.000003   0.002560
    386      -0.011256  -0.007168  -0.000725  -0.000001  -0.000010   0.006998
    387       0.003575   0.002378   0.000246   0.000000   0.000000   0.000297
    388      -0.000358  -0.000173  -0.000015   0.000001   0.000004   0.000740
    389      -0.007935  -0.004938  -0.000495  -0.000003  -0.000016   0.006253
    390       0.001265   0.001218   0.000145   0.000000   0.000000   0.000185
    391      -0.002444  -0.001708  -0.000180   0.000003   0.000009   0.004316
    392       0.000021  -0.000177  -0.000029  -0.000002  -0.000011   0.000623
    393      -0.069073  -0.041900  -0.004098   0.000000   0.000000   0.011084
    394      -0.026131  -0.015935  -0.001568   0.000002   0.000006   0.002973
    395       0.045605   0.027187   0.002628   0.000004   0.000006  -0.005687
    396      -0.012174  -0.007051  -0.000663   0.000000   0.000000   0.003219
    397       0.011089   0.005433   0.000447   0.000000   0.000001   0.002652
    398       0.012303   0.009500   0.001055   0.000005   0.000008  -0.009796
    399      -0.021355  -0.012856  -0.001253   0.000000   0.000000   0.006857
    400      -0.017024  -0.010812  -0.001088   0.000001   0.000004   0.006775
    401      -0.004735  -0.000750   0.000060   0.000003   0.000001  -0.009789
    402      -0.016176   0.011054  -0.029811   0.247020  -0.235762   0.000066
    403       0.003936  -0.002534   0.006558  -0.010595   0.033311   0.000081
    404      -0.009130   0.006159  -0.016460   0.106537  -0.094660   0.000030
                234        235        236        237        238        239    
      0      -0.000084  -0.000176   0.000192  -0.000177   0.000130   0.000000
      1      -0.000036  -0.000067   0.000064  -0.000055   0.000042   0.000000
      2       0.000030   0.000049  -0.000040   0.000032  -0.000024   0.000000
      3       0.000379   0.000728  -0.000733   0.000658  -0.000511  -0.000001
      4       0.000133   0.000232  -0.000211   0.000178  -0.000141  -0.000000
      5      -0.000101  -0.000162   0.000131  -0.000100   0.000081  -0.000000
      6       0.000095   0.000204  -0.000224   0.000208  -0.000154  -0.000000
      7       0.000072   0.000170  -0.000202   0.000197  -0.000147  -0.000000
      8      -0.000028  -0.000096   0.000137  -0.000144   0.000108   0.000000
      9      -0.000095  -0.000195   0.000206  -0.000189   0.000144   0.000000
     10      -0.000199  -0.000395   0.000410  -0.000375   0.000294   0.000000
     11       0.000225   0.000444  -0.000462   0.000428  -0.000337  -0.000001
     12      -0.000745  -0.001439   0.001452  -0.001300   0.001003   0.000001
     13       0.000236   0.000453  -0.000455   0.000408  -0.000316  -0.000000
     14      -0.000452  -0.000873   0.000881  -0.000792   0.000615   0.000001
     15       0.000300   0.000553  -0.000530   0.000459  -0.000356  -0.000000
     16      -0.000246  -0.000504   0.000532  -0.000482   0.000358   0.000001
     17      -0.000358  -0.000628   0.000570  -0.000471   0.000361   0.000000
     18      -0.001469  -0.002747   0.002666  -0.002301   0.001747   0.000002
     19      -0.000260  -0.000500   0.000502  -0.000444   0.000334   0.000000
     20       0.000591   0.001093  -0.001053   0.000908  -0.000692  -0.000001
     21      -0.001091  -0.002122   0.002146  -0.001893   0.001403   0.000002
     22       0.001015   0.001938  -0.001928   0.001693  -0.001274  -0.000002
     23      -0.000314  -0.000649   0.000685  -0.000604   0.000422   0.000001
     24       0.000555   0.001102  -0.001125   0.000981  -0.000707  -0.000001
     25      -0.000034  -0.000020  -0.000028   0.000040  -0.000001  -0.000000
     26       0.002082   0.004100  -0.004183   0.003691  -0.002710  -0.000004
     27      -0.000151  -0.000311   0.000330  -0.000300   0.000224   0.000000
     28       0.000093   0.000164  -0.000144   0.000113  -0.000088   0.000000
     29      -0.000085  -0.000187   0.000207  -0.000185   0.000128   0.000000
     30      -0.002834  -0.005647   0.005863  -0.005295   0.003973   0.000006
     31       0.002099   0.003994  -0.003954   0.003489  -0.002690  -0.000003
     32       0.001780   0.003382  -0.003334   0.002917  -0.002229  -0.000002
     33       0.006108   0.012040  -0.012311   0.010910  -0.008055  -0.000011
     34       0.004058   0.007943  -0.008097   0.007243  -0.005486  -0.000007
     35      -0.007097  -0.013530   0.013413  -0.011741   0.008848   0.000011
     36       0.000041   0.000676  -0.001359   0.001828  -0.001743  -0.000003
     37      -0.001206  -0.002423   0.002531  -0.002300   0.001741   0.000003
     38      -0.002532  -0.004188   0.003358  -0.002134   0.001105  -0.000000
     39       0.010741   0.019740  -0.018803   0.015944  -0.011929  -0.000013
     40      -0.002847  -0.005700   0.006069  -0.005883   0.004926   0.000007
     41       0.005187   0.008645  -0.006924   0.004219  -0.001880   0.000001
     42      -0.001416  -0.002515   0.002271  -0.001790   0.001258   0.000001
     43       0.000891   0.001744  -0.001797   0.001674  -0.001358  -0.000002
     44      -0.000118   0.000558  -0.001517   0.002326  -0.002419  -0.000005
     45      -0.022770  -0.042233   0.040833  -0.035473   0.027275   0.000030
     46       0.006516   0.013432  -0.014760   0.014742  -0.012585  -0.000017
     47       0.003428   0.009914  -0.014278   0.017504  -0.016784  -0.000029
     48       0.023242   0.043209  -0.042046   0.037049  -0.029020  -0.000032
     49      -0.026065  -0.042566   0.033815  -0.021690   0.011806  -0.000002
     50       0.005802   0.006194  -0.000339  -0.005476   0.007810   0.000019
     51       0.000191   0.001356  -0.001381  -0.000005   0.001412   0.000006
     52       0.004369   0.010327  -0.012268   0.012416  -0.010295  -0.000014
     53       0.003815   0.003838  -0.000449  -0.001986   0.002405   0.000007
     54       0.020405   0.023047  -0.004583  -0.013503   0.021039   0.000051
     55       0.006362   0.007007  -0.001336  -0.003789   0.005661   0.000013
     56      -0.006547  -0.007670   0.004034  -0.002926   0.003775   0.000002
     57      -0.003154  -0.003637   0.000984   0.001442  -0.002349  -0.000007
     58      -0.000968  -0.000792  -0.000017   0.000248   0.000001   0.000000
     59      -0.000063  -0.000244  -0.000825   0.003239  -0.004908  -0.000011
     60      -0.032941  -0.031312  -0.004910   0.038566  -0.050350  -0.000109
     61      -0.005824  -0.005331   0.000629   0.001323  -0.000562  -0.000000
     62      -0.011546  -0.015705   0.001370   0.021861  -0.037053  -0.000077
     63       0.031514   0.031705   0.002231  -0.036147   0.050322   0.000093
     64       0.033996   0.023765   0.010958  -0.026850   0.021254   0.000046
     65       0.016231   0.016962   0.000410  -0.018119   0.025457   0.000052
     66       0.001978   0.002846   0.000469  -0.002996   0.001677   0.000022
     67      -0.003240  -0.006844   0.002074   0.007489  -0.013027  -0.000051
     68      -0.008610  -0.006487  -0.001944   0.007475  -0.008852  -0.000003
     69       0.022845   0.001348   0.021074  -0.009375  -0.016653  -0.000027
     70      -0.007677  -0.003644  -0.001963   0.003059  -0.004021   0.000047
     71       0.004316   0.002908  -0.000504  -0.002346   0.007473  -0.000053
     72      -0.003237   0.000166  -0.003231   0.001586   0.001510   0.000010
     73       0.000252   0.000208  -0.001110   0.000030   0.003689  -0.000020
     74       0.000534  -0.000639   0.001928   0.000087  -0.004458   0.000014
     75      -0.035422   0.008492  -0.042184   0.007031   0.050121   0.000078
     76      -0.007942   0.002125  -0.016265   0.004704   0.027693  -0.000136
     77       0.011967   0.000248   0.017461  -0.007425  -0.024979   0.000147
     78       0.040244  -0.009338   0.046512  -0.008170  -0.053433  -0.000041
     79      -0.010878   0.008785  -0.005780  -0.007776  -0.002000   0.000340
     80      -0.027473   0.008494  -0.028026   0.001249   0.027022   0.000220
     81       0.001422  -0.000549   0.001113   0.001482   0.001085  -0.000177
     82       0.000893   0.002593   0.004142  -0.003067  -0.006494  -0.000117
     83       0.009812  -0.001697   0.011827  -0.002629  -0.013975  -0.000018
     84       0.010823  -0.018253   0.001067   0.020142   0.011649  -0.000676
     85       0.009411  -0.007274   0.005234   0.002450  -0.003655   0.000352
     86       0.001619  -0.003394  -0.000673   0.005047   0.004895  -0.000309
     87      -0.001427   0.003049  -0.000121  -0.003166  -0.001253   0.000072
     88      -0.000513  -0.000241  -0.001048   0.002718   0.004165  -0.000314
     89      -0.000265   0.001215   0.000489  -0.001640  -0.001542   0.000060
     90      -0.012956   0.037574   0.010373  -0.046839  -0.040581   0.001546
     91       0.004187  -0.009272   0.000102   0.022421   0.019660  -0.002297
     92      -0.005733   0.010418   0.000035  -0.013795  -0.009984   0.000760
     93       0.013758  -0.035925  -0.007685   0.045846   0.037901  -0.001939
     94      -0.002645  -0.000907  -0.004859  -0.006752  -0.004031   0.001368
     95       0.008342  -0.034171  -0.015459   0.026706   0.023997   0.001373
     96       0.001450  -0.002412  -0.001027   0.001423   0.001215   0.000980
     97       0.000025  -0.004756  -0.003210   0.002060   0.002343  -0.000045
     98      -0.004604   0.008735   0.000437  -0.013548  -0.010773   0.000517
     99      -0.008066  -0.012471  -0.022241  -0.014337  -0.004081   0.004491
    100      -0.001439   0.004157  -0.001531  -0.008801  -0.005856   0.002761
    101       0.000408   0.003864   0.003070  -0.000396  -0.000765   0.000046
    102       0.001478   0.001588   0.003115   0.001429  -0.000127  -0.000252
    103       0.000769   0.000176   0.002720   0.004625   0.002798  -0.001696
    104      -0.000314  -0.000142   0.000165   0.000929   0.000729  -0.000631
    105       0.020702   0.011839   0.040832   0.043075   0.019976  -0.009184
    106       0.007680   0.010376   0.029225   0.031694   0.015269  -0.013408
    107       0.002011   0.000483   0.006778   0.010567   0.005935  -0.004270
    108      -0.022831  -0.013552  -0.045309  -0.046897  -0.021371   0.010131
    109      -0.012968  -0.008639  -0.026732  -0.026806  -0.011975   0.005574
    110       0.019842  -0.000426   0.014390   0.015771   0.006829   0.006951
    111      -0.000978  -0.000230  -0.000938  -0.000695  -0.000181  -0.002820
    112       0.005575   0.002187   0.008679   0.009044   0.004105  -0.001931
    113      -0.000242  -0.005040  -0.010274  -0.010011  -0.004588   0.004267
    114      -0.021960   0.013926   0.006963   0.000821  -0.000515  -0.019109
    115      -0.002347  -0.001232  -0.004144  -0.004119  -0.001805   0.003330
    116      -0.011431   0.003539  -0.002164  -0.003598  -0.001576  -0.003307
    117       0.003621  -0.002406  -0.001034   0.000288   0.000379   0.003218
    118      -0.000952   0.001488   0.002050   0.001717   0.000745  -0.002823
    119       0.000688   0.000405   0.001587   0.001841   0.000909  -0.002583
    120       0.043633  -0.035834  -0.029280  -0.015715  -0.005108   0.047860
    121      -0.011810   0.009349   0.007327   0.003773   0.001206  -0.020760
    122      -0.002579   0.004595   0.006152   0.004734   0.001908  -0.018427
    123      -0.044736   0.035766   0.028141   0.014309   0.004398  -0.041544
    124       0.031357  -0.024093  -0.017899  -0.008357  -0.002330   0.018395
    125      -0.019326   0.015035   0.011384   0.005450   0.001535   0.001306
    126      -0.000434   0.000170  -0.000115  -0.000269  -0.000149  -0.003211
    127      -0.012618   0.010094   0.007966   0.004085   0.001270  -0.010823
    128      -0.000636   0.000432   0.000312   0.000162   0.000040   0.009520
    129      -0.013613   0.011706   0.010255   0.006002   0.002037   0.020461
    130       0.001202  -0.001438  -0.001720  -0.001324  -0.000536  -0.007141
    131       0.008460  -0.006699  -0.005260  -0.002677  -0.000791  -0.011449
    132       0.015467  -0.014342  -0.013831  -0.008995  -0.003274  -0.054708
    133      -0.006540   0.006438   0.006603   0.004532   0.001696   0.034290
    134      -0.000675   0.000340   0.000027  -0.000167  -0.000104  -0.003653
    135      -0.021958   0.020642   0.020226   0.013365   0.004916   0.084438
    136       0.016874  -0.015839  -0.015485  -0.010202  -0.003744  -0.064167
    137       0.006217  -0.005876  -0.005786  -0.003838  -0.001415  -0.023824
    138      -0.005559   0.005168   0.005006   0.003275   0.001197   0.020492
    139      -0.001626   0.001488   0.001412   0.000903   0.000325   0.005298
    140       0.003626  -0.003451  -0.003426  -0.002290  -0.000848  -0.015096
    141       0.015129  -0.014177  -0.013852  -0.009133  -0.003355  -0.057663
    142       0.003962  -0.003798  -0.003805  -0.002567  -0.000956  -0.017402
    143      -0.001051   0.000884   0.000754   0.000428   0.000142   0.001320
    144       0.001032  -0.000999  -0.001011  -0.000687  -0.000256  -0.004832
    145       0.001787  -0.001663  -0.001614  -0.001056  -0.000386  -0.006539
    146       0.002175  -0.002009  -0.001933  -0.001255  -0.000457  -0.007583
    147      -0.003803   0.003549   0.003452   0.002267   0.000831   0.014085
    148      -0.000582   0.000583   0.000610   0.000428   0.000163   0.003238
    149      -0.000320   0.000349   0.000393   0.000291   0.000113   0.002532
    150       0.001628  -0.001608  -0.001603  -0.001052  -0.000391  -0.000302
    151      -0.000998   0.000854   0.000764   0.000469   0.000165   0.003481
    152      -0.001049   0.000973   0.000920   0.000576   0.000207   0.000175
    153       0.000218   0.000424  -0.000429   0.000382  -0.000290  -0.000000
    154      -0.000020  -0.000026   0.000015  -0.000007   0.000006   0.000000
    155       0.000125   0.000223  -0.000207   0.000173  -0.000132   0.000000
    156      -0.000291  -0.000538   0.000521  -0.000459   0.000366   0.000000
    157      -0.000144  -0.000278   0.000281  -0.000253   0.000196   0.000000
    158       0.000159   0.000312  -0.000320   0.000288  -0.000219  -0.000000
    159      -0.000033  -0.000075   0.000086  -0.000079   0.000055   0.000000
    160       0.000027   0.000058  -0.000064   0.000059  -0.000044   0.000000
    161      -0.000050  -0.000107   0.000117  -0.000108   0.000079   0.000000
    162       0.000323   0.000616  -0.000615   0.000548  -0.000425  -0.000001
    163      -0.000101  -0.000192   0.000191  -0.000170   0.000133  -0.000000
    164       0.000289   0.000551  -0.000549   0.000489  -0.000379  -0.000000
    165      -0.000248  -0.000397   0.000323  -0.000260   0.000231  -0.000001
    166       0.000001  -0.000003   0.000006  -0.000006   0.000002   0.000000
    167      -0.000169  -0.000299   0.000274  -0.000230   0.000183   0.000000
    168      -0.000278  -0.000455   0.000382  -0.000311   0.000269  -0.000000
    169       0.000081   0.000153  -0.000150   0.000131  -0.000096  -0.000000
    170      -0.000105  -0.000174   0.000149  -0.000122   0.000105  -0.000000
    171      -0.000234  -0.000431   0.000417  -0.000375   0.000311  -0.000000
    172      -0.000131  -0.000231   0.000212  -0.000186   0.000157  -0.000000
    173       0.000115   0.000198  -0.000176   0.000153  -0.000132   0.000000
    174       0.000010   0.000037  -0.000053   0.000049  -0.000024  -0.000000
    175       0.000165   0.000298  -0.000286   0.000261  -0.000219  -0.000000
    176      -0.000834  -0.001605   0.001625  -0.001482   0.001184   0.000001
    177       0.000591   0.001140  -0.001156   0.001054  -0.000837  -0.000001
    178       0.000682   0.001314  -0.001328   0.001205  -0.000948  -0.000001
    179      -0.000716  -0.001385   0.001406  -0.001278   0.001010   0.000001
    180      -0.000086  -0.000154   0.000148  -0.000138   0.000124   0.000000
    181       0.000820   0.001583  -0.001605   0.001460  -0.001151  -0.000002
    182      -0.000519  -0.000978   0.000971  -0.000879   0.000710   0.000001
    183       0.007431   0.014110  -0.013920   0.012115  -0.009087  -0.000011
    184      -0.000774  -0.001454   0.001424  -0.001234   0.000918   0.000001
    185      -0.001749  -0.003295   0.003228  -0.002785   0.002057   0.000003
    186       0.008905   0.016775  -0.016432   0.014314  -0.010897  -0.000012
    187       0.000325   0.000672  -0.000728   0.000678  -0.000501  -0.000001
    188      -0.005341  -0.010069   0.009865  -0.008588   0.006530   0.000007
    189      -0.002868  -0.005772   0.005928  -0.005147   0.003660   0.000005
    190       0.002272   0.004526  -0.004603   0.003986  -0.002873  -0.000003
    191       0.000322   0.000667  -0.000689   0.000583  -0.000398  -0.000000
    192       0.001163   0.002349  -0.002461   0.002225  -0.001658  -0.000003
    193      -0.001161  -0.002310   0.002380  -0.002126   0.001583   0.000002
    194      -0.001017  -0.002062   0.002163  -0.001950   0.001445   0.000002
    195       0.000561   0.001048  -0.001008   0.000843  -0.000606  -0.000001
    196      -0.002140  -0.004106   0.004077  -0.003532   0.002597   0.000003
    197      -0.000371  -0.000733   0.000765  -0.000708   0.000549   0.000001
    198       0.001999   0.003858  -0.003851   0.003340  -0.002442  -0.000003
    199      -0.000267  -0.000511   0.000514  -0.000457   0.000343   0.000001
    200      -0.001246  -0.002385   0.002375  -0.002080   0.001558   0.000002
    201      -0.024818  -0.047924   0.048104  -0.042442   0.031959   0.000041
    202      -0.019124  -0.036895   0.036973  -0.032566   0.024522   0.000031
    203      -0.018798  -0.036205   0.036236  -0.031896   0.024005   0.000030
    204       0.021736   0.042777  -0.043841   0.039200  -0.029341  -0.000042
    205       0.021425   0.042128  -0.043147   0.038602  -0.028970  -0.000041
    206       0.006273   0.012543  -0.013043   0.011671  -0.008524  -0.000014
    207      -0.051509  -0.100492   0.102193  -0.091438   0.069494   0.000093
    208      -0.042002  -0.082098   0.083611  -0.074804   0.056718   0.000076
    209       0.017316   0.033575  -0.034006   0.030569  -0.023619  -0.000030
    210       0.003932   0.006927  -0.006556   0.006124  -0.005488  -0.000005
    211      -0.010077  -0.020064   0.020650  -0.018296   0.013416   0.000019
    212      -0.007040  -0.013042   0.012681  -0.011259   0.008965   0.000010
    213      -0.079478  -0.145347   0.137054  -0.113942   0.083092   0.000086
    214      -0.012657  -0.023467   0.022673  -0.019652   0.015047   0.000017
    215       0.028772   0.053433  -0.051403   0.043768  -0.032552  -0.000036
    216      -0.007790  -0.014761   0.014394  -0.012220   0.008888   0.000010
    217      -0.006292  -0.012079   0.012258  -0.011307   0.009130   0.000011
    218      -0.007680  -0.014051   0.013145  -0.010646   0.007436   0.000008
    219      -0.003237  -0.007011   0.008030  -0.008220   0.007047   0.000010
    220      -0.000223  -0.001413   0.002606  -0.003497   0.003412   0.000006
    221      -0.011828  -0.023579   0.024652  -0.022983   0.018356   0.000024
    222       0.001958   0.002679  -0.001430   0.000140   0.000491   0.000003
    223       0.000977   0.002839  -0.003997   0.004675  -0.004258  -0.000007
    224      -0.013827  -0.027276   0.028231  -0.026120   0.020799   0.000027
    225      -0.021285  -0.025983   0.007944   0.011003  -0.019658  -0.000057
    226       0.016453   0.016511   0.002001  -0.020557   0.027577   0.000069
    227       0.012038   0.003463   0.020668  -0.042940   0.048567   0.000104
    228       0.084357   0.157045  -0.152916   0.134408  -0.104630  -0.000118
    229      -0.112739  -0.205971   0.195225  -0.165587   0.124846   0.000129
    230      -0.082192  -0.155407   0.154588  -0.139629   0.111311   0.000131
    231      -0.138657  -0.233896   0.195636  -0.136897   0.083649   0.000029
    232       0.204004   0.346254  -0.292567   0.208357  -0.130263  -0.000055
    233       0.033107   0.065691  -0.069268   0.066690  -0.055803  -0.000071
    234       0.015961   0.018409  -0.003242  -0.013236   0.021145   0.000046
    235       0.019471   0.041505  -0.046682   0.047591  -0.041589  -0.000048
    236       0.018243   0.023534  -0.009486  -0.005975   0.013866   0.000041
    237      -0.132701  -0.148398   0.028575   0.085596  -0.130798  -0.000329
    238       0.055097   0.060501  -0.008271  -0.042817   0.063578   0.000152
    239      -0.037790  -0.049317   0.022483   0.005513  -0.019390  -0.000066
    240      -0.012659  -0.014128   0.002592   0.008268  -0.012374  -0.000033
    241       0.003245   0.003831   0.000067  -0.005425   0.008546   0.000018
    242       0.016078   0.017962  -0.003304  -0.010880   0.016659   0.000041
    243      -0.006259  -0.008301   0.002177   0.006159  -0.010972  -0.000027
    244      -0.009608  -0.009989   0.000316   0.008863  -0.012296  -0.000029
    245       0.016061   0.019529  -0.003266  -0.016414   0.026472   0.000066
    246       0.000020  -0.002867   0.004559  -0.003814   0.001808  -0.000001
    247      -0.015588  -0.019540   0.004983   0.012618  -0.021875  -0.000055
    248       0.020451   0.023431  -0.004045  -0.016400   0.025637   0.000063
    249      -0.024351  -0.005182  -0.021585   0.017894   0.003866   0.000012
    250      -0.010892  -0.011398   0.001865   0.005465  -0.007317  -0.000013
    251      -0.019206   0.016250  -0.035949  -0.002785   0.056991   0.000139
    252       0.112413   0.107030   0.018336  -0.138205   0.182959   0.000381
    253       0.064544   0.057500   0.010230  -0.062636   0.073549   0.000172
    254       0.201439   0.189814   0.036777  -0.252373   0.331781   0.000688
    255      -0.172247  -0.137524  -0.046903   0.168800  -0.175565  -0.000409
    256      -0.222435  -0.171795  -0.065897   0.211840  -0.208015  -0.000503
    257      -0.214030  -0.183335  -0.047356   0.223079  -0.257174  -0.000560
    258       0.016887  -0.002240   0.023896  -0.017388  -0.006240   0.000051
    259      -0.012666  -0.033455   0.024695   0.011684  -0.047134  -0.000026
    260      -0.033635  -0.029057  -0.001734   0.018068  -0.016335  -0.000012
    261      -0.136841  -0.012714  -0.116170   0.049823   0.092001   0.000287
    262      -0.089780  -0.010127  -0.076644   0.035192   0.060630   0.000131
    263      -0.007462   0.011273  -0.016750  -0.007417   0.035594   0.000059
    264      -0.014245  -0.005021  -0.008034   0.004446   0.006196   0.000059
    265       0.005911   0.003205   0.001176  -0.001809   0.002047  -0.000045
    266      -0.019230  -0.001968  -0.017159   0.007446   0.015817  -0.000003
    267      -0.009316  -0.001575  -0.009297   0.004645   0.010086  -0.000030
    268       0.017944   0.001434   0.017144  -0.005492  -0.020511  -0.000020
    269      -0.011959  -0.003189  -0.011172   0.005707   0.013827  -0.000039
    270      -0.004226  -0.005941  -0.000204   0.004926  -0.002708  -0.000048
    271       0.027530   0.003834   0.025762  -0.011754  -0.026256   0.000023
    272      -0.008923   0.000201  -0.008783   0.003107   0.007865   0.000018
    273      -0.016762   0.023401  -0.012248  -0.020567   0.002345   0.000706
    274       0.007743   0.023282   0.014566  -0.030335  -0.027290   0.000742
    275       0.005261  -0.026859  -0.009978   0.033491   0.035372  -0.001001
    276       0.133804  -0.035196   0.164271  -0.025793  -0.202042  -0.000197
    277       0.075009  -0.022714   0.104312  -0.017353  -0.143666   0.000185
    278      -0.198005   0.055200  -0.242559   0.034353   0.297317   0.000411
    279      -0.207446   0.076993  -0.218917  -0.003158   0.223159   0.002028
    280       0.031154  -0.020996   0.021831   0.017225  -0.006585  -0.000965
    281       0.267548  -0.092001   0.290590  -0.008447  -0.308068  -0.002130
    282       0.000620  -0.024542  -0.002180   0.029762   0.005867  -0.001034
    283       0.004190   0.014270   0.011982  -0.021505  -0.022611   0.000688
    284       0.045416   0.001258   0.042646  -0.018370  -0.033713   0.000140
    285      -0.088077   0.124755  -0.015898  -0.126601  -0.071971   0.003339
    286       0.031118  -0.033043   0.015406   0.030914   0.006139  -0.001089
    287       0.015623  -0.035169  -0.008067   0.042270   0.038437  -0.001299
    288      -0.009173   0.008330  -0.002595  -0.007787  -0.005923   0.000192
    289      -0.011856   0.012058  -0.003699  -0.010925  -0.006162   0.000259
    290       0.005358  -0.010581  -0.000154   0.013667   0.009335  -0.000686
    291      -0.003710   0.004402  -0.001725  -0.006479  -0.003603   0.000457
    292      -0.013834   0.018917  -0.001315  -0.024640  -0.020285   0.001234
    293       0.000996   0.001204   0.002075   0.000092  -0.000660  -0.000248
    294      -0.002518  -0.004333  -0.005567   0.004812   0.006463   0.000065
    295      -0.017015   0.022852  -0.003639  -0.027692  -0.018367   0.001302
    296      -0.005803   0.005075  -0.002716  -0.007450  -0.005000   0.000551
    297       0.012438   0.017906   0.031409   0.009732  -0.002982  -0.005825
    298      -0.025185   0.001901  -0.034493  -0.044953  -0.023669   0.008785
    299       0.004759   0.010872   0.016524   0.012527   0.006866  -0.004423
    300       0.048106  -0.148399  -0.044598   0.186297   0.164199  -0.006363
    301      -0.048943   0.160001   0.051130  -0.207080  -0.186066   0.007732
    302       0.049374  -0.152010  -0.047401   0.176540   0.154143  -0.003921
    303      -0.048151   0.185183   0.078585  -0.172503  -0.157493  -0.003590
    304       0.029765  -0.085178  -0.022277   0.106255   0.090299  -0.003824
    305      -0.071615   0.280227   0.121603  -0.255536  -0.234737  -0.006613
    306      -0.011106  -0.007940  -0.023572  -0.009880   0.004582   0.004638
    307      -0.001169  -0.018886  -0.018133  -0.003242   0.000919   0.004364
    308      -0.026785   0.031894  -0.014622  -0.050369  -0.025801   0.004838
    309       0.043861   0.071647   0.122143   0.079934   0.026208  -0.023762
    310       0.005559   0.031792   0.033807   0.002652  -0.007830  -0.005638
    311       0.028746   0.042012   0.078266   0.058065   0.021996  -0.017191
    312       0.001684   0.010163   0.010603   0.004448   0.001747  -0.001991
    313      -0.004707  -0.010600  -0.016184  -0.010001  -0.003325   0.003694
    314       0.002873   0.000825   0.006620   0.008065   0.003633  -0.002690
    315       0.002660   0.007019   0.012142   0.009401   0.003870  -0.004260
    316      -0.004164  -0.010894  -0.018672  -0.015883  -0.007649   0.006617
    317      -0.004514  -0.004900  -0.011062  -0.010774  -0.005379   0.002754
    318      -0.002828   0.006590   0.003131  -0.002885  -0.002393  -0.001858
    319      -0.006898  -0.010349  -0.020334  -0.016274  -0.006517   0.005419
    320      -0.004939  -0.012710  -0.021107  -0.015837  -0.006525   0.006850
    321       0.025203  -0.011059   0.006286   0.015409   0.008155   0.014134
    322       0.033519  -0.036980  -0.032903  -0.017834  -0.006691   0.044859
    323       0.004075  -0.012249  -0.011921  -0.003631   0.000104   0.007584
    324      -0.071108  -0.040688  -0.144954  -0.156733  -0.073823   0.036530
    325      -0.139094  -0.075189  -0.281415  -0.310442  -0.147895   0.072143
    326       0.014757   0.005751   0.016651   0.012072   0.003734   0.003931
    327       0.136982   0.035551   0.185235   0.201957   0.093391  -0.005546
    328       0.164755   0.061058   0.260597   0.280650   0.129894  -0.031112
    329      -0.113773  -0.022708  -0.139582  -0.153461  -0.070966  -0.004698
    330      -0.024271   0.021259   0.009159  -0.007087  -0.007156  -0.019174
    331       0.017918   0.014984   0.032428   0.022141   0.006120   0.000760
    332       0.003368  -0.026079  -0.037420  -0.024576  -0.007636   0.019623
    333       0.153193  -0.085418  -0.032888   0.001628   0.004213   0.116765
    334       0.027769  -0.025500  -0.025395  -0.017898  -0.007316   0.032610
    335      -0.057236   0.029918   0.008188  -0.004674  -0.003453  -0.044358
    336       0.009807  -0.003755  -0.000830  -0.000702  -0.000761   0.005913
    337       0.019179  -0.011594  -0.005914  -0.001499  -0.000230   0.018704
    338       0.008961  -0.002476   0.001127   0.001166   0.000125   0.002892
    339       0.005259  -0.003238  -0.001482  -0.000046   0.000171   0.005802
    340       0.009820  -0.005718  -0.003387  -0.001906  -0.000910   0.011562
    341       0.021045  -0.013461  -0.009083  -0.005265  -0.002273   0.023052
    342      -0.003830   0.005520   0.006261   0.003938   0.001278  -0.006383
    343       0.005760  -0.003770  -0.001943  -0.000209   0.000180   0.005163
    344       0.028527  -0.016312  -0.007721  -0.001959  -0.000469   0.029300
    345       0.021161  -0.022353  -0.022043  -0.012979  -0.004028  -0.035238
    346      -0.009114   0.009331   0.008643   0.004415   0.000993   0.060078
    347       0.008657  -0.001101   0.004061   0.004221   0.001486   0.053041
    348      -0.189133   0.157971   0.131688   0.072106   0.023697  -0.198356
    349       0.221343  -0.183526  -0.151636  -0.082208  -0.026807   0.221438
    350       0.083869  -0.075184  -0.067753  -0.040147  -0.013946   0.102401
    351       0.238796  -0.191810  -0.152049  -0.078181  -0.024229   0.171609
    352      -0.310810   0.249964   0.198514   0.102352   0.031815  -0.227084
    353       0.055308  -0.043099  -0.033018  -0.016392  -0.004928   0.015629
    354      -0.001626   0.007502   0.012558   0.010942   0.004683   0.000418
    355      -0.048954   0.031280   0.015892   0.001851  -0.001350  -0.023107
    356      -0.001110   0.003776   0.006037   0.005102   0.002100   0.022891
    357       0.082732  -0.068966  -0.058151  -0.032513  -0.010532  -0.149084
    358      -0.011288   0.008957   0.007138   0.003739   0.001118   0.032878
    359       0.057421  -0.047748  -0.039948  -0.022053  -0.007102  -0.068962
    360      -0.035044   0.033352   0.033127   0.022160   0.008200   0.150591
    361       0.095414  -0.090862  -0.090305  -0.060453  -0.022387  -0.408314
    362      -0.007882   0.009607   0.011790   0.009259   0.003719   0.092595
    363       0.000416  -0.001505  -0.002685  -0.002542  -0.001122  -0.023250
    364      -0.011702   0.013431   0.015783   0.012087   0.004851   0.089943
    365      -0.009537   0.007260   0.005267   0.002311   0.000565   0.004052
    366       0.017637  -0.016577  -0.016218  -0.010685  -0.003918  -0.067354
    367      -0.046365   0.044077   0.043660   0.029111   0.010762   0.185924
    368      -0.024485   0.023147   0.022798   0.015122   0.005571   0.096753
    369       0.061793  -0.057278  -0.055249  -0.035963  -0.013105  -0.218230
    370      -0.135332   0.126031   0.122220   0.079978   0.029242   0.492030
    371      -0.026212   0.023776   0.022370   0.014207   0.005095   0.080744
    372       0.028502  -0.027091  -0.026877  -0.017974  -0.006662  -0.117241
    373      -0.048857   0.046201   0.045588   0.030337   0.011209   0.196141
    374      -0.067424   0.063945   0.063288   0.042229   0.015627   0.274729
    375      -0.021130   0.019810   0.019365   0.012775   0.004694   0.080986
    376      -0.021279   0.020007   0.019615   0.012973   0.004775   0.082863
    377      -0.017112   0.016075   0.015748   0.010411   0.003830   0.066535
    378      -0.020360   0.019270   0.019033   0.012675   0.004684   0.082916
    379      -0.012120   0.011431   0.011250   0.007470   0.002756   0.048235
    380       0.003758  -0.003535  -0.003467  -0.002292  -0.000843  -0.014748
    381      -0.022349   0.021170   0.020923   0.013941   0.005153   0.091188
    382      -0.002680   0.002553   0.002538   0.001701   0.000631   0.011305
    383      -0.006623   0.006208   0.006071   0.004008   0.001474   0.025335
    384      -0.010002   0.009425   0.009262   0.006137   0.002260   0.039503
    385       0.003819  -0.003603  -0.003544  -0.002350  -0.000866  -0.015193
    386       0.010434  -0.009837  -0.009666  -0.006403  -0.002357  -0.041265
    387       0.000534  -0.000600  -0.000700  -0.000536  -0.000215  -0.004658
    388       0.001096  -0.001027  -0.001005  -0.000663  -0.000244  -0.004151
    389       0.009393  -0.008925  -0.008849  -0.005911  -0.002187  -0.039208
    390       0.000301  -0.000314  -0.000347  -0.000256  -0.000101  -0.001991
    391       0.006548  -0.006292  -0.006316  -0.004269  -0.001591  -0.029160
    392       0.000927  -0.000871  -0.000853  -0.000563  -0.000207  -0.003590
    393       0.013735  -0.010361  -0.007640  -0.003583  -0.000957  -0.027783
    394       0.004038  -0.003489  -0.003174  -0.001983  -0.000695  -0.021138
    395      -0.006897   0.005007   0.003416   0.001368   0.000289   0.006011
    396       0.003870  -0.002756  -0.001793  -0.000630  -0.000092  -0.003836
    397       0.003808  -0.003439  -0.003221  -0.002039  -0.000729  -0.012759
    398      -0.012535   0.009875   0.007786   0.004034   0.001204   0.033142
    399       0.008941  -0.007208  -0.005847  -0.003139  -0.000982  -0.016815
    400       0.008569  -0.006632  -0.005071  -0.002506  -0.000716  -0.016057
    401      -0.012782   0.010281   0.008274   0.004377   0.001354   0.019795
    402      -0.000261  -0.000610   0.000710  -0.000668   0.000479   0.000001
    403      -0.000236  -0.000437   0.000419  -0.000359   0.000270   0.000000
    404      -0.000115  -0.000263   0.000300  -0.000281   0.000204   0.000001
                240        241        242        243        244        245    
      0      -0.003448   0.015220   0.001343  -0.097431  -0.056141  -0.004901
      1      -0.000198   0.002791   0.000329  -0.024785  -0.014320  -0.001294
      2      -0.000675   0.000405  -0.000078   0.006927   0.004044   0.000413
      3       0.001153   0.001141  -0.000770   0.052389   0.030073   0.002508
      4      -0.002157   0.005667   0.000028  -0.000098   0.000034   0.000110
      5       0.003246  -0.008100  -0.000264   0.015422   0.008723   0.000573
      6       0.002757  -0.002589  -0.000181   0.009938   0.005598   0.000347
      7       0.003850  -0.006854  -0.000669   0.044397   0.025419   0.002039
      8      -0.004520   0.009943   0.000886  -0.059301  -0.033970  -0.002743
      9      -0.001426   0.000335   0.000215  -0.013555  -0.007737  -0.000596
     10      -0.000897  -0.004111   0.000663  -0.045877  -0.026380  -0.002256
     11       0.000778   0.005273  -0.000875   0.060661   0.034889   0.002993
     12      -0.003264  -0.003244   0.001359  -0.091507  -0.052485  -0.004326
     13       0.000375   0.003312  -0.000388   0.026626   0.015298   0.001292
     14      -0.001181  -0.003595   0.000923  -0.062613  -0.035935  -0.002985
     15      -0.002695   0.021277   0.001072  -0.076346  -0.043900  -0.003709
     16      -0.004637  -0.000454   0.000126  -0.005928  -0.003301  -0.000169
     17       0.003873  -0.010092   0.000166  -0.018210  -0.010768  -0.001254
     18       0.005700  -0.072350  -0.000499   0.017155   0.008919  -0.000372
     19      -0.003175   0.004756  -0.000071   0.008140   0.004816   0.000556
     20      -0.000112   0.004381  -0.000067   0.001106   0.000492  -0.000114
     21      -0.017472   0.024393   0.000123   0.000529   0.000709   0.000503
     22       0.009560  -0.018956  -0.000277   0.003916   0.001553  -0.000662
     23      -0.009725  -0.013455  -0.000373   0.008961   0.004329  -0.000612
     24       0.006549   0.049313   0.000578  -0.003418  -0.000196   0.002061
     25       0.014661  -0.038033   0.000081  -0.007250  -0.004269  -0.000459
     26       0.032521   0.032978   0.000706  -0.016766  -0.007988   0.001344
     27      -0.001448  -0.016760  -0.000160   0.002143   0.000787  -0.000458
     28      -0.003436   0.011160   0.000001   0.000507   0.000319   0.000044
     29      -0.003921  -0.008800  -0.000195   0.003088   0.001262  -0.000510
     30      -0.056613   0.049147  -0.000086   0.010514   0.006084   0.000376
     31      -0.005590   0.049501  -0.000517   0.008807   0.003966  -0.000895
     32      -0.007398   0.059265  -0.000494   0.015281   0.007997  -0.000260
     33       0.101173   0.004431   0.000770  -0.002969   0.000824   0.003164
     34       0.041356   0.027549  -0.000202   0.004501   0.002429   0.000191
     35      -0.037461  -0.045728   0.000713  -0.007984  -0.003007   0.001410
     36       0.005348   0.012030  -0.001726   0.005351  -0.001723  -0.005435
     37      -0.019188   0.001363   0.000034   0.000117   0.000100  -0.000013
     38      -0.001738  -0.009876  -0.001406  -0.000472  -0.004076  -0.004219
     39       0.001877   0.007536  -0.001622   0.004609  -0.002140  -0.005647
     40       0.001995  -0.002851   0.001514  -0.003006   0.002233   0.004217
     41       0.035551   0.032651   0.005256  -0.003180   0.012814   0.016598
     42       0.003700   0.006822   0.000052   0.001040   0.000990   0.000688
     43      -0.001801  -0.000731  -0.000224   0.000252  -0.000501  -0.000748
     44      -0.002792   0.006053  -0.002513   0.005692  -0.003494  -0.007421
     45       0.028482   0.007428   0.006468  -0.010895   0.012343   0.021536
     46      -0.005615  -0.000127  -0.005119   0.008524  -0.008801  -0.014927
     47      -0.021204  -0.009223  -0.015449   0.024764  -0.028054  -0.047161
     48      -0.028850  -0.010489   0.000142  -0.003123   0.000086   0.003854
     49       0.019275   0.008210  -0.012530   0.021678  -0.020901  -0.036517
     50       0.000301  -0.001309   0.007633  -0.012283   0.012816   0.021139
     51      -0.000059  -0.000787   0.007607  -0.010381   0.011823   0.016719
     52      -0.008313  -0.002391  -0.001245   0.002230  -0.002805  -0.005017
     53       0.000983   0.000190   0.001171  -0.003287   0.003078   0.007084
     54      -0.002687  -0.001926   0.009999  -0.013496   0.015388   0.021349
     55      -0.000096  -0.001075   0.002659  -0.006264   0.005553   0.012159
     56       0.002948   0.002409   0.001810   0.003889  -0.001009  -0.011259
     57       0.001416   0.000655   0.000735  -0.001339   0.001383   0.002740
     58       0.000702   0.000494   0.002567  -0.002895   0.003693   0.004415
     59      -0.001732  -0.000781  -0.005098   0.005547  -0.007187  -0.008143
     60      -0.004040  -0.001262  -0.011548   0.011535  -0.015961  -0.015504
     61       0.001359   0.000581   0.009962  -0.009560   0.013066   0.012221
     62      -0.004168  -0.001658  -0.032027   0.029995  -0.040847  -0.037091
     63       0.002889   0.001259  -0.003669   0.008274  -0.008801  -0.016466
     64       0.000159   0.000354  -0.034092   0.034839  -0.044678  -0.046293
     65       0.001121   0.000482  -0.003579   0.005330  -0.006142  -0.009175
     66      -0.000094  -0.000032  -0.013514   0.009495  -0.013031  -0.006948
     67      -0.000878  -0.000306  -0.004537   0.005757  -0.007621  -0.008833
     68      -0.000443  -0.000165   0.000694  -0.002783   0.003150   0.006199
     69       0.000278   0.000064  -0.018144   0.013335  -0.018159  -0.010729
     70       0.000479   0.000008   0.004844  -0.014670   0.017492   0.031773
     71       0.000018   0.000083   0.000846   0.006509  -0.007296  -0.017319
     72      -0.000331  -0.000098  -0.002687   0.002810  -0.003703  -0.004147
     73       0.000171   0.000108   0.008219  -0.003564   0.005517  -0.001221
     74      -0.000148  -0.000069  -0.005143   0.002227  -0.003420   0.000724
     75      -0.000209   0.000090   0.016196  -0.003336   0.006638  -0.013082
     76       0.000033   0.000208   0.040218  -0.008500   0.016253  -0.029194
     77       0.000030  -0.000129  -0.031149   0.007177  -0.013102   0.019946
     78       0.000458   0.000070   0.018694  -0.013149   0.018380   0.006633
     79      -0.000225  -0.000153  -0.039184   0.011862  -0.019499   0.016452
     80      -0.000377  -0.000131  -0.032001   0.012929  -0.019878   0.007194
     81       0.000053   0.000052   0.019862  -0.003164   0.006099  -0.011572
     82      -0.000001  -0.000034  -0.005010   0.003363  -0.005170   0.002056
     83       0.000090  -0.000002   0.000011  -0.001201   0.001396   0.002743
     84      -0.000008   0.000030   0.022015  -0.001258   0.003643  -0.014287
     85       0.000187   0.000114   0.018555  -0.015250   0.022235   0.000158
     86       0.000011   0.000020   0.007639  -0.001026   0.002055  -0.003992
     87       0.000022   0.000017   0.001662  -0.001449   0.002151  -0.000066
     88      -0.000013   0.000016   0.011269   0.001021  -0.000277  -0.009363
     89       0.000007  -0.000002   0.000369  -0.000166   0.000251  -0.000254
     90       0.000191   0.000017  -0.024734  -0.008440   0.009067   0.025894
     91      -0.000107  -0.000001   0.049092   0.015089  -0.016103  -0.044943
     92       0.000029  -0.000003  -0.007289  -0.001830   0.001883   0.005497
     93      -0.000192  -0.000053  -0.014145   0.005125  -0.008386   0.009709
     94       0.000003  -0.000015  -0.019410  -0.004214   0.004087   0.014720
     95      -0.000148  -0.000073  -0.058123  -0.006976   0.004413   0.043607
     96      -0.000010  -0.000012  -0.016594  -0.006240   0.007450   0.007769
     97      -0.000016  -0.000010  -0.009896  -0.000253  -0.000710   0.010405
     98       0.000047   0.000005  -0.006263  -0.002008   0.002086   0.007281
     99      -0.000019  -0.000020  -0.025143  -0.007087   0.007786   0.015423
    100       0.000033   0.000027   0.017059  -0.005746   0.010394  -0.027230
    101       0.000015   0.000020   0.017723  -0.001262   0.003830  -0.021120
    102       0.000006  -0.000001  -0.005171  -0.001393   0.001439   0.004398
    103      -0.000010  -0.000001   0.006263   0.004946  -0.006593   0.000132
    104      -0.000005   0.000001   0.004300   0.003266  -0.004321  -0.000217
    105      -0.000032  -0.000007   0.005614   0.009213  -0.012993   0.007294
    106      -0.000034  -0.000004   0.026163   0.031933  -0.044512   0.023082
    107      -0.000020  -0.000008   0.010543   0.015379  -0.021651   0.012728
    108       0.000033   0.000016   0.021339   0.008872  -0.010830  -0.009211
    109       0.000016   0.000011   0.013331   0.007091  -0.009052  -0.003057
    110      -0.000005  -0.000013  -0.036885  -0.030270   0.040948  -0.010549
    111      -0.000001   0.000001   0.012055   0.012331  -0.017092   0.009561
    112      -0.000006  -0.000001  -0.002527  -0.000378   0.000261   0.003020
    113       0.000009  -0.000002  -0.003154  -0.003754   0.005154  -0.001161
    114       0.000003   0.000002   0.011559   0.012890  -0.018068   0.013365
    115       0.000002   0.000004   0.005757   0.002347  -0.002735  -0.005379
    116       0.000001   0.000000   0.020117   0.013329  -0.017428  -0.005096
    117      -0.000002  -0.000000   0.001539   0.001131  -0.001475  -0.000857
    118      -0.000002   0.000003   0.001710   0.002744  -0.003912   0.003849
    119      -0.000001  -0.000007   0.003966   0.006245  -0.008967   0.008532
    120       0.000003   0.000002  -0.006111  -0.015046   0.022156  -0.030613
    121      -0.000001  -0.000002   0.007461   0.014288  -0.020814   0.026124
    122      -0.000002  -0.000008   0.010294   0.021933  -0.032141   0.042480
    123      -0.000000  -0.000002  -0.011098  -0.010995   0.015219  -0.008622
    124      -0.000001  -0.000001   0.017138   0.023914  -0.034140   0.033633
    125       0.000002  -0.000003  -0.016230  -0.023911   0.034265  -0.035642
    126       0.000001  -0.000000  -0.005142  -0.008200   0.011826  -0.013402
    127       0.000000   0.000001  -0.001564  -0.001132   0.001519  -0.000125
    128       0.000001  -0.000002  -0.003723  -0.006400   0.009262  -0.010812
    129       0.000000  -0.000000  -0.007902  -0.012132   0.017450  -0.019078
    130       0.000001   0.000001  -0.002725  -0.003621   0.005144  -0.004279
    131      -0.000001  -0.000002   0.009328   0.013829  -0.019816   0.020238
    132       0.000001   0.000000   0.001373   0.003411  -0.005058   0.007951
    133      -0.000001   0.000003  -0.003676  -0.007996   0.011804  -0.017483
    134       0.000000  -0.000001   0.001959   0.004661  -0.006900   0.010903
    135      -0.000001   0.000000   0.006355   0.009595  -0.013786   0.015001
    136       0.000001   0.000003  -0.004002  -0.006062   0.008738  -0.009602
    137       0.000000   0.000002  -0.003963  -0.006849   0.009964  -0.012513
    138      -0.000000   0.000000   0.001173   0.001704  -0.002441   0.002561
    139       0.000000   0.000002   0.000041   0.000108  -0.000146   0.000260
    140      -0.000000   0.000002  -0.002037  -0.003338   0.004854  -0.005814
    141       0.000001   0.000000  -0.005712  -0.009113   0.013157  -0.015298
    142       0.000001   0.000000  -0.003163  -0.005258   0.007619  -0.009234
    143      -0.000001   0.000004  -0.001628  -0.002837   0.004156  -0.005277
    144       0.000000   0.000000  -0.000254  -0.000294   0.000416  -0.000290
    145       0.000001  -0.000001  -0.000313  -0.000425   0.000606  -0.000572
    146      -0.000001   0.000005  -0.000280  -0.000345   0.000527  -0.000460
    147      -0.000000   0.000000   0.001613   0.002661  -0.003849   0.004635
    148       0.000001  -0.000001   0.000727   0.001183  -0.001713   0.002035
    149      -0.000001   0.000004   0.000491   0.000796  -0.001113   0.001292
    150       0.000000   0.000000  -0.001671  -0.003113   0.004529  -0.005609
    151       0.000001  -0.000000  -0.000787  -0.001675   0.002462  -0.003466
    152       0.000000  -0.000003   0.001755   0.003442  -0.005035   0.006666
    153       0.001533  -0.000475  -0.000554   0.037638   0.021594   0.001780
    154       0.000696   0.001992   0.000201  -0.015390  -0.008897  -0.000806
    155      -0.000436  -0.001752  -0.000437   0.032545   0.018788   0.001676
    156       0.003428  -0.022272  -0.001264   0.093198   0.053731   0.004702
    157      -0.000389  -0.000678   0.000452  -0.031994  -0.018418  -0.001594
    158       0.001554  -0.004156  -0.000968   0.069822   0.040230   0.003512
    159      -0.002184   0.008464   0.000811  -0.058014  -0.033391  -0.002867
    160       0.000922  -0.002877  -0.000324   0.022962   0.013209   0.001127
    161      -0.001884   0.006274   0.000674  -0.047852  -0.027532  -0.002356
    162       0.000547   0.002134  -0.000738   0.051674   0.029722   0.002542
    163      -0.000033   0.000139   0.000278  -0.019288  -0.011081  -0.000931
    164       0.000511   0.001222  -0.000600   0.041376   0.023770   0.001999
    165       0.013178  -0.063111  -0.004292   0.314494   0.181303   0.015910
    166      -0.001240   0.007776   0.000634  -0.047121  -0.027193  -0.002419
    167       0.002776  -0.009332  -0.000281   0.017849   0.010165   0.000745
    168       0.012700  -0.060138  -0.003985   0.291472   0.168008   0.014715
    169       0.001229  -0.010480  -0.001076   0.081497   0.047105   0.004279
    170       0.004629  -0.022506  -0.001499   0.109518   0.063121   0.005521
    171       0.006218  -0.045776  -0.003145   0.237051   0.136919   0.012304
    172       0.005025  -0.031285  -0.002188   0.163128   0.094154   0.008387
    173      -0.005304   0.030817   0.002133  -0.158398  -0.091398  -0.008113
    174       0.003789  -0.009379   0.000310  -0.026129  -0.015240  -0.001549
    175      -0.003729   0.014443  -0.000625   0.046951   0.027185   0.002546
    176       0.003369  -0.035603   0.002537  -0.179642  -0.103530  -0.009139
    177      -0.001710   0.024329  -0.001711   0.120912   0.069676   0.006146
    178      -0.000968   0.024838  -0.001596   0.111987   0.064510   0.005668
    179       0.001182  -0.027060   0.001827  -0.127880  -0.073645  -0.006445
    180       0.003306  -0.011580   0.000648  -0.048831  -0.028268  -0.002636
    181      -0.000870   0.028498  -0.002109   0.147600   0.084995   0.007428
    182       0.005117  -0.029336   0.001568  -0.114418  -0.066097  -0.006015
    183       0.034423   0.118207   0.000157  -0.005410  -0.002442   0.000750
    184      -0.009847   0.039138   0.000282   0.002923   0.002746   0.001465
    185      -0.018634   0.046252   0.000498  -0.005459  -0.001769   0.001434
    186      -0.010752   0.302706  -0.000388   0.088653   0.054430   0.008836
    187       0.016949  -0.050857  -0.000037  -0.015806  -0.009924  -0.001759
    188       0.007848  -0.202559  -0.000069  -0.042718  -0.027148  -0.005429
    189      -0.027676  -0.356427  -0.003825   0.034407   0.008615  -0.012342
    190       0.005127   0.324926   0.003000  -0.024877  -0.005391   0.009972
    191      -0.002856   0.113444   0.001031  -0.003928   0.000991   0.003867
    192       0.023060   0.001939   0.000255  -0.013301  -0.007363  -0.000243
    193      -0.013828  -0.031910  -0.000272   0.011515   0.006166  -0.000049
    194      -0.020461  -0.015916  -0.000400   0.012473   0.006370  -0.000448
    195       0.002346   0.014942   0.000146  -0.001856  -0.000676   0.000389
    196      -0.018419  -0.024365  -0.000264   0.010176   0.005422  -0.000041
    197      -0.011628   0.075239   0.000662   0.000567   0.002552   0.002814
    198       0.021398   0.041818   0.000626  -0.011661  -0.005150   0.001397
    199      -0.005103   0.023996   0.000219   0.000322   0.000920   0.000931
    200      -0.012759   0.033302   0.000412   0.003041   0.003226   0.001997
    201      -0.179263  -0.207636   0.001864  -0.010029  -0.001594   0.004051
    202      -0.114953  -0.242287   0.001440  -0.026494  -0.012791   0.001402
    203      -0.122922  -0.180705   0.001340  -0.003884   0.000870   0.003205
    204       0.362871  -0.314032  -0.000482  -0.060121  -0.037825  -0.005901
    205       0.336582  -0.267966  -0.000762  -0.052640  -0.034018  -0.006162
    206       0.185728  -0.280749   0.000748  -0.045714  -0.025951  -0.001468
    207      -0.496119  -0.011624   0.006014  -0.004536   0.012980   0.016826
    208      -0.439434   0.013802   0.004116   0.003300   0.012519   0.011505
    209       0.085157   0.044380  -0.004228   0.021320   0.001195  -0.011764
    210      -0.100147  -0.168962  -0.005509  -0.024640  -0.031944  -0.022500
    211      -0.163928  -0.189323  -0.001777  -0.024811  -0.021400  -0.010088
    212       0.043565   0.026470   0.003644   0.001403   0.011770   0.013196
    213      -0.135067  -0.217226   0.002318  -0.042872  -0.017456   0.008661
    214       0.007212  -0.029556   0.002766  -0.009622   0.002092   0.008502
    215       0.063166   0.082656  -0.002979   0.018700   0.002317  -0.009639
    216      -0.042556  -0.067866  -0.000125  -0.012761  -0.008539  -0.002265
    217       0.005161   0.000462   0.003152  -0.005634   0.005730   0.010357
    218      -0.038364  -0.053132  -0.001293  -0.007710  -0.008588  -0.005285
    219      -0.006587  -0.012093   0.001777  -0.004914   0.001791   0.004856
    220      -0.008676  -0.013093   0.001006  -0.003669   0.000254   0.002206
    221      -0.029078  -0.069118   0.005067  -0.022614   0.000175   0.013884
    222      -0.021483  -0.022409  -0.000386  -0.002685  -0.003322  -0.002741
    223       0.015551   0.025596  -0.001362   0.006890   0.000783  -0.002959
    224      -0.025338  -0.058483   0.006237  -0.022831   0.003729   0.018523
    225       0.044569   0.043857  -0.033225   0.062027  -0.052230  -0.095124
    226      -0.012147  -0.021123   0.047571  -0.083695   0.081435   0.144002
    227      -0.040589  -0.053445   0.055704  -0.102264   0.091042   0.164616
    228      -0.119487  -0.045904  -0.026447   0.039727  -0.051905  -0.085266
    229       0.141155   0.047389   0.023280  -0.036484   0.047607   0.080765
    230       0.143113   0.065285   0.032221  -0.045404   0.063176   0.100205
    231       0.128157   0.047406  -0.032960   0.053293  -0.048282  -0.077520
    232      -0.191572  -0.069318   0.044903  -0.073075   0.065290   0.105287
    233      -0.057254  -0.024211  -0.009982   0.010459  -0.018418  -0.024060
    234      -0.023044  -0.011684  -0.007342   0.020660  -0.020177  -0.048007
    235      -0.006055  -0.006512   0.034568  -0.069184   0.065869   0.129539
    236      -0.007104  -0.007583   0.019062  -0.029825   0.030539   0.048701
    237       0.012980   0.016749  -0.081445   0.127385  -0.135806  -0.216915
    238      -0.001656  -0.004596   0.038874  -0.056870   0.062710   0.094801
    239       0.015241   0.009855  -0.022987   0.036192  -0.037449  -0.059777
    240      -0.002956   0.000160  -0.017170   0.028803  -0.030250  -0.052260
    241      -0.001103  -0.000239   0.001946   0.001580   0.000371  -0.006604
    242       0.000182  -0.001357   0.014346  -0.022350   0.024030   0.038731
    243      -0.000025   0.000830  -0.008954   0.012208  -0.013744  -0.019593
    244      -0.002021  -0.000433  -0.010712   0.014952  -0.017227  -0.025255
    245       0.004180   0.000120   0.027340  -0.038924   0.043795   0.065482
    246       0.000697   0.000837  -0.006432   0.011398  -0.011391  -0.020685
    247      -0.001396   0.000565  -0.023675   0.032915  -0.037395  -0.054545
    248       0.000422  -0.000690   0.021237  -0.028165   0.032871   0.045493
    249      -0.000064  -0.002406   0.074507  -0.080827   0.100244   0.112228
    250       0.001437   0.001395   0.010154  -0.007776   0.012443   0.007738
    251       0.004988  -0.001713   0.175157  -0.184507   0.234811   0.251342
    252       0.016397   0.006917   0.038239  -0.030493   0.047390   0.032403
    253       0.002934   0.000282   0.001118  -0.004884   0.006051   0.011266
    254       0.031678   0.013480   0.064860  -0.050003   0.079773   0.051299
    255      -0.011468  -0.004590   0.069523  -0.066677   0.082784   0.081380
    256      -0.013701  -0.005175   0.102386  -0.093699   0.118683   0.108786
    257      -0.017031  -0.007087   0.059294  -0.064208   0.075829   0.087396
    258       0.005025   0.001613   0.019301  -0.032423   0.041405   0.060544
    259       0.005256   0.001102   0.051661  -0.070307   0.088712   0.117107
    260       0.005445   0.000963   0.085971  -0.093451   0.120249   0.132138
    261       0.002124   0.000278   0.150289  -0.138688   0.182922   0.162108
    262       0.001232   0.000136   0.105738  -0.091322   0.121438   0.098370
    263       0.001322   0.000496   0.014849  -0.010015   0.014361   0.006901
    264       0.001602   0.000434   0.036621  -0.039608   0.051547   0.055786
    265      -0.000759  -0.000148  -0.011982   0.017972  -0.022568  -0.031265
    266       0.000409   0.000119   0.029031  -0.022288   0.030262   0.020293
    267       0.000283   0.000088   0.019212  -0.014093   0.019227   0.012158
    268      -0.001202  -0.000472  -0.043593   0.034846  -0.047296  -0.034138
    269       0.000967   0.000309   0.036016  -0.028918   0.039054   0.029322
    270       0.000636   0.000136   0.021536  -0.021358   0.027896   0.028532
    271      -0.000884  -0.000369  -0.057303   0.041690  -0.057243  -0.034105
    272      -0.000096   0.000017   0.009313  -0.005227   0.007565   0.001017
    273      -0.001007  -0.000471  -0.129592   0.056584  -0.084837   0.014421
    274      -0.000998  -0.000543  -0.157659   0.069147  -0.103685   0.017805
    275       0.001204   0.000856   0.232014  -0.086289   0.135410  -0.069863
    276       0.000902  -0.000367  -0.058481  -0.001708  -0.008107   0.081373
    277       0.000447  -0.000419  -0.050732  -0.009764   0.003028   0.086760
    278      -0.001335   0.000520   0.073248   0.005620   0.006532  -0.112910
    279      -0.001978  -0.000348  -0.134379   0.052590  -0.078599   0.013831
    280       0.000187   0.000160   0.057478  -0.008965   0.017712  -0.036219
    281       0.002557   0.000347   0.142833  -0.064659   0.093776   0.005013
    282      -0.000567  -0.000425  -0.056541   0.029507  -0.046185   0.022288
    283       0.000191   0.000060  -0.004914  -0.005982   0.007805   0.007640
    284       0.001462   0.000805   0.158724  -0.065154   0.102056  -0.050469
    285      -0.000817  -0.000801  -0.258599   0.069088  -0.116510   0.122164
    286       0.000325   0.000225   0.078305  -0.019600   0.033170  -0.035515
    287       0.000059   0.000191   0.069133  -0.012472   0.023361  -0.040023
    288      -0.000204  -0.000201  -0.051857   0.017070  -0.028013   0.023344
    289      -0.000208  -0.000193  -0.050143   0.016979  -0.027627   0.021488
    290      -0.000033  -0.000004   0.015250   0.002746  -0.002415  -0.012855
    291      -0.000021  -0.000028  -0.012507   0.001728  -0.003408   0.006622
    292      -0.000167  -0.000237  -0.081230   0.015196  -0.028208   0.046057
    293       0.000033   0.000019   0.006486  -0.001975   0.003190  -0.002178
    294      -0.000116  -0.000074  -0.014013   0.007874  -0.011899   0.002499
    295      -0.000127  -0.000192  -0.075898   0.011064  -0.022038   0.045550
    296      -0.000089  -0.000107  -0.034104   0.007018  -0.012690   0.018372
    297       0.000297   0.000272   0.182362   0.011803  -0.000256  -0.125992
    298      -0.000234  -0.000334  -0.269749  -0.028125   0.014559   0.199389
    299       0.000058   0.000127   0.146240   0.024855  -0.020796  -0.117922
    300      -0.000869  -0.000175   0.054105   0.041901  -0.051457  -0.076323
    301       0.001039   0.000226  -0.056010  -0.052847   0.066071   0.085698
    302      -0.000765  -0.000135   0.037416   0.026280  -0.031537  -0.057533
    303       0.000864   0.000270   0.127909   0.007138   0.000198  -0.068823
    304      -0.000483  -0.000133  -0.019933   0.015171  -0.022396   0.004402
    305       0.001278   0.000397   0.198185   0.015722  -0.006126  -0.108032
    306      -0.000066   0.000032   0.066358   0.006320  -0.001203  -0.076727
    307      -0.000068  -0.000088  -0.087321  -0.015924   0.014305   0.063194
    308       0.000125   0.000168   0.172989   0.016497  -0.005269  -0.162012
    309       0.000128   0.000195   0.237167   0.050528  -0.048916  -0.175878
    310       0.000112   0.000083   0.077674   0.014394  -0.013141  -0.055072
    311       0.000053   0.000109   0.146474   0.037380  -0.039308  -0.100000
    312       0.000018   0.000051   0.071436   0.012169  -0.009925  -0.062711
    313      -0.000016  -0.000031  -0.041875  -0.010183   0.010440   0.030222
    314      -0.000010  -0.000011  -0.010731   0.004032  -0.007213   0.019115
    315       0.000005   0.000019   0.030649   0.009964  -0.011362  -0.018184
    316       0.000001  -0.000040  -0.069163  -0.020877   0.023118   0.046133
    317       0.000007  -0.000017  -0.033021  -0.010748   0.012148   0.021856
    318       0.000021   0.000029   0.038702   0.007662  -0.007037  -0.030897
    319      -0.000003  -0.000018  -0.038005  -0.015365   0.018530   0.018679
    320      -0.000007  -0.000033  -0.062627  -0.021157   0.024340   0.037476
    321      -0.000029  -0.000045  -0.097817  -0.059321   0.077454   0.007307
    322      -0.000013  -0.000071  -0.236243  -0.171120   0.228380  -0.025105
    323      -0.000023  -0.000032  -0.043330  -0.015657   0.018537   0.020165
    324       0.000135   0.000048  -0.007323  -0.042166   0.061623  -0.056190
    325       0.000288   0.000112  -0.000839  -0.080309   0.118773  -0.120165
    326       0.000018   0.000015   0.004934  -0.010555   0.016271  -0.024041
    327      -0.000144  -0.000067  -0.110526  -0.068107   0.089586  -0.004204
    328      -0.000210  -0.000092  -0.120511  -0.055451   0.069678   0.028448
    329       0.000106   0.000042   0.093203   0.066115  -0.088527   0.019236
    330       0.000039   0.000006  -0.034004  -0.032974   0.044785  -0.004827
    331       0.000020  -0.000015  -0.113755  -0.093731   0.126552  -0.023872
    332      -0.000012   0.000005   0.057317   0.044478  -0.059448   0.001157
    333      -0.000004  -0.000033  -0.175106  -0.158171   0.216327  -0.082846
    334       0.000012  -0.000000  -0.025940  -0.028863   0.040193  -0.023251
    335       0.000006   0.000009   0.066827   0.061682  -0.084657   0.037103
    336       0.000007  -0.000004  -0.034850  -0.031820   0.043397  -0.012719
    337       0.000000   0.000002  -0.022895  -0.023601   0.032769  -0.018677
    338       0.000006  -0.000010  -0.029731  -0.025003   0.033735  -0.005206
    339      -0.000001  -0.000001  -0.005931  -0.005856   0.008109  -0.004734
    340       0.000004   0.000002  -0.025957  -0.026099   0.036072  -0.017603
    341       0.000009  -0.000007  -0.041979  -0.043983   0.060949  -0.032363
    342       0.000001  -0.000003  -0.012960  -0.009638   0.012794   0.001056
    343      -0.000001   0.000003  -0.000780  -0.001644   0.002443  -0.003555
    344       0.000006  -0.000012  -0.048579  -0.051215   0.071091  -0.040576
    345      -0.000005   0.000004   0.088768   0.115147  -0.163394   0.147041
    346       0.000008  -0.000002  -0.089665  -0.131706   0.188709  -0.195106
    347       0.000005  -0.000009  -0.075551  -0.099444   0.141256  -0.129419
    348      -0.000010  -0.000016  -0.006154   0.029828  -0.046663   0.100166
    349       0.000011   0.000015   0.007756  -0.027723   0.043654  -0.096876
    350       0.000010   0.000006   0.010061  -0.015150   0.024698  -0.065520
    351       0.000001   0.000009   0.069310   0.079936  -0.112376   0.088257
    352      -0.000001  -0.000013  -0.086179  -0.097683   0.137112  -0.104947
    353      -0.000001  -0.000002   0.023648   0.037169  -0.053552   0.059910
    354      -0.000007  -0.000004   0.027156   0.047937  -0.069471   0.081757
    355       0.000012   0.000001  -0.070109  -0.107171   0.153923  -0.163308
    356      -0.000001  -0.000004  -0.000012   0.001948  -0.002980   0.005170
    357      -0.000004  -0.000002   0.081815   0.127614  -0.183671   0.201632
    358       0.000002   0.000004  -0.021258  -0.034239   0.049394  -0.055396
    359      -0.000002  -0.000001   0.048584   0.073991  -0.106332   0.114791
    360      -0.000003  -0.000000   0.000804  -0.003457   0.005524  -0.014969
    361       0.000008   0.000005  -0.006340   0.002053  -0.004311   0.027045
    362      -0.000002  -0.000002   0.011942   0.015122  -0.021375   0.017399
    363       0.000001   0.000000  -0.017036  -0.027408   0.039562  -0.045538
    364      -0.000004   0.000005   0.054032   0.091484  -0.132566   0.161959
    365       0.000001  -0.000001  -0.024768  -0.040739   0.058908  -0.069441
    366       0.000001  -0.000000  -0.013428  -0.024428   0.035606  -0.046949
    367      -0.000004   0.000006   0.032722   0.056675  -0.082273   0.103454
    368      -0.000002   0.000003   0.013244   0.022684  -0.032896   0.041037
    369       0.000004   0.000000  -0.005065  -0.005299   0.007340  -0.003614
    370      -0.000009   0.000003   0.018458   0.023182  -0.032732   0.026688
    371      -0.000002   0.000003  -0.001877  -0.003470   0.005078  -0.006486
    372       0.000003  -0.000000  -0.016360  -0.026566   0.038397  -0.045351
    373      -0.000004   0.000002   0.023453   0.037571  -0.054231   0.063210
    374      -0.000006   0.000002   0.036325   0.058931  -0.085151   0.100543
    375      -0.000001   0.000000   0.007244   0.011308  -0.016293   0.018504
    376      -0.000001   0.000000   0.007787   0.012194  -0.017571   0.020022
    377      -0.000002   0.000005   0.005836   0.009039  -0.012980   0.014589
    378      -0.000001   0.000000   0.008476   0.013252  -0.019096   0.021721
    379      -0.000000  -0.000002   0.005722   0.009163  -0.013241   0.015457
    380      -0.000001   0.000005  -0.000900  -0.001260   0.001838  -0.001854
    381      -0.000002   0.000000   0.009737   0.015330  -0.022104   0.025340
    382       0.000000  -0.000000   0.001543   0.002497  -0.003607   0.004257
    383      -0.000002   0.000007   0.002914   0.004707  -0.006750   0.007907
    384      -0.000001   0.000000   0.003399   0.005216  -0.007503   0.008346
    385       0.000001  -0.000001  -0.000842  -0.001112   0.001580  -0.001412
    386      -0.000000   0.000003  -0.002905  -0.004269   0.006154  -0.006517
    387       0.000000   0.000000  -0.003513  -0.006184   0.008995  -0.011492
    388       0.000001  -0.000001  -0.000736  -0.001270   0.001843  -0.002311
    389      -0.000001   0.000006  -0.004047  -0.006289   0.009107  -0.010320
    390       0.000000  -0.000000  -0.002545  -0.004629   0.006749  -0.008878
    391       0.000002  -0.000003  -0.004400  -0.007094   0.010235  -0.012005
    392      -0.000001   0.000004  -0.000100  -0.000041   0.000080   0.000103
    393      -0.000002  -0.000002   0.024607   0.040325  -0.058220   0.066239
    394       0.000001  -0.000002   0.003789   0.007252  -0.010583   0.013637
    395       0.000002  -0.000002  -0.012388  -0.019289   0.027734  -0.029917
    396      -0.000001  -0.000001   0.011318   0.018023  -0.025972   0.028870
    397       0.000001   0.000000   0.001667   0.003436  -0.005033   0.006992
    398       0.000002  -0.000003  -0.023733  -0.040107   0.058030  -0.068275
    399      -0.000001  -0.000001   0.011761   0.019315  -0.027900   0.032106
    400      -0.000000  -0.000002   0.015589   0.025763  -0.037227   0.042953
    401       0.000001  -0.000001  -0.017790  -0.029338   0.042397  -0.049032
    402      -0.014043   0.021693   0.001169  -0.068498  -0.038783  -0.002603
    403       0.000026  -0.003771   0.000281  -0.023135  -0.013460  -0.001325
    404      -0.004344  -0.002269  -0.000143   0.014086   0.008255   0.000867
                246        247        248        249        250        251    
      0      -0.002041   0.001676  -0.001481  -0.000020   0.074858  -0.026002
      1      -0.000573   0.000490  -0.000449  -0.000007   0.031083  -0.010372
      2       0.000219  -0.000209   0.000205   0.000003  -0.022275   0.007108
      3       0.000956  -0.000726   0.000593   0.000007  -0.009024   0.007590
      4       0.000132  -0.000158   0.000176   0.000003  -0.027974   0.010954
      5       0.000090   0.000014  -0.000078  -0.000003   0.036192  -0.013211
      6       0.000037   0.000034  -0.000079  -0.000003   0.033435  -0.007363
      7       0.000708  -0.000493   0.000363   0.000003   0.041852  -0.006385
      8      -0.000967   0.000682  -0.000514  -0.000004  -0.048254   0.007085
      9      -0.000187   0.000114  -0.000067   0.000000  -0.028424   0.003124
     10      -0.000901   0.000698  -0.000569  -0.000005  -0.079364  -0.001692
     11       0.001203  -0.000940   0.000770   0.000007   0.104653   0.003023
     12      -0.001595   0.001164  -0.000904  -0.000008  -0.020683   0.001779
     13       0.000499  -0.000376   0.000302   0.000003   0.003931  -0.001040
     14      -0.001115   0.000819  -0.000642  -0.000006  -0.011416   0.002956
     15      -0.001432   0.001104  -0.000925  -0.000012   0.011746   0.007345
     16       0.000016  -0.000067   0.000104   0.000003  -0.044069   0.007723
     17      -0.000754   0.000741  -0.000737  -0.000012   0.065070  -0.016124
     18      -0.001014   0.001246  -0.001327  -0.000020  -0.000615  -0.042968
     19       0.000314  -0.000286   0.000261   0.000003   0.012279   0.001109
     20      -0.000159   0.000188  -0.000200  -0.000003  -0.011264  -0.002520
     21       0.000492  -0.000522   0.000521   0.000008   0.002218   0.015174
     22      -0.000861   0.001009  -0.001073  -0.000017  -0.001556  -0.030041
     23      -0.001055   0.001312  -0.001442  -0.000024  -0.008886  -0.039065
     24       0.002471  -0.002881   0.003066   0.000049   0.001033   0.074854
     25      -0.000168   0.000058   0.000037   0.000003   0.006818   0.003549
     26       0.002287  -0.002869   0.003177   0.000053   0.011779   0.098422
     27      -0.000594   0.000693  -0.000730  -0.000011  -0.001630  -0.023051
     28      -0.000010   0.000055  -0.000096  -0.000003  -0.000779  -0.002974
     29      -0.000730   0.000900  -0.000997  -0.000017  -0.001822  -0.029066
     30      -0.000312   0.000698  -0.000984  -0.000021  -0.008125  -0.052382
     31      -0.001386   0.001762  -0.001999  -0.000036  -0.008766  -0.029894
     32      -0.001032   0.001507  -0.001843  -0.000036  -0.011903  -0.065325
     33       0.003925  -0.004687   0.005060   0.000082   0.000751   0.018709
     34       0.000239  -0.000316   0.000349   0.000005  -0.002932  -0.003645
     35       0.001759  -0.002085   0.002270   0.000039   0.007929   0.033767
     36      -0.006091   0.007006  -0.007434  -0.000120  -0.003760  -0.027176
     37      -0.000099   0.000160  -0.000197  -0.000004  -0.000157  -0.005353
     38      -0.003950   0.004028  -0.003850  -0.000051   0.003744   0.031564
     39      -0.006526   0.007603  -0.008123  -0.000132  -0.005376  -0.040741
     40       0.004012  -0.004072   0.003864   0.000051   0.000556   0.003621
     41       0.016793  -0.018074   0.018121   0.000265  -0.009672  -0.070259
     42       0.001012  -0.001380   0.001662   0.000033  -0.001326  -0.007863
     43      -0.000794   0.000884  -0.000918  -0.000015   0.000185   0.001118
     44      -0.007571   0.008114  -0.008078  -0.000116  -0.002016  -0.012799
     45       0.023311  -0.026113   0.027039   0.000418  -0.000588  -0.003297
     46      -0.014638   0.015273  -0.014881  -0.000206   0.000051   0.002308
     47      -0.048302   0.052254  -0.052619  -0.000775   0.002950   0.023594
     48       0.007974  -0.012167   0.015484   0.000315   0.001450   0.009394
     49      -0.036915   0.039877  -0.040288  -0.000601  -0.000490  -0.000192
     50       0.019835  -0.020015   0.018929   0.000248  -0.000036  -0.002318
     51       0.011058  -0.006822   0.002224  -0.000093   0.000118  -0.000822
     52      -0.005513   0.005916  -0.005711  -0.000072   0.000261   0.002686
     53       0.009700  -0.012081   0.013316   0.000219  -0.000125  -0.002409
     54       0.013203  -0.007120   0.000871  -0.000152   0.000353  -0.000413
     55       0.016447  -0.021236   0.024540   0.000448   0.000103  -0.001621
     56      -0.024724   0.036284  -0.044157  -0.000827  -0.000263   0.001985
     57       0.003915  -0.005560   0.007078   0.000155  -0.000261  -0.002471
     58       0.001838  -0.000053  -0.001447  -0.000053  -0.000206  -0.002009
     59      -0.002318  -0.001921   0.005462   0.000160   0.000252   0.002522
     60       0.003365  -0.019633   0.033857   0.000867   0.000050  -0.000195
     61      -0.003036   0.015538  -0.026131  -0.000650  -0.000037   0.000420
     62       0.009500  -0.044594   0.072204   0.001692   0.000134  -0.001058
     63      -0.013385   0.005988   0.005228   0.000487  -0.000095   0.000272
     64      -0.004315  -0.026211   0.051183   0.001340  -0.000042  -0.000532
     65      -0.005443   0.000628   0.005449   0.000285  -0.000032   0.000099
     66       0.007151  -0.009418   0.004486  -0.000262   0.000002  -0.000180
     67       0.000143  -0.008813   0.016489   0.000422   0.000019  -0.000374
     68       0.003865   0.001029  -0.007407  -0.000322   0.000006   0.000061
     69       0.008729  -0.013265   0.009049  -0.000204  -0.000011  -0.000493
     70       0.016296   0.012594  -0.049186  -0.001948   0.000003   0.000614
     71      -0.010649  -0.005485   0.025830   0.001020  -0.000005  -0.000344
     72      -0.000555  -0.003539   0.008630   0.000331   0.000001  -0.000230
     73      -0.007929   0.005215   0.002498   0.000351   0.000000   0.000227
     74       0.004737  -0.003071  -0.001473  -0.000202   0.000001  -0.000115
     75      -0.023480   0.006174   0.027591   0.001775   0.000004  -0.000016
     76      -0.050729   0.011445   0.060811   0.003673   0.000008  -0.000223
     77       0.035049  -0.007837  -0.039834  -0.002310  -0.000009   0.000139
     78      -0.018703   0.016224   0.010700   0.001793   0.000002   0.000084
     79       0.036064  -0.010744  -0.034036  -0.002054  -0.000008   0.000048
     80       0.030552  -0.013943  -0.026177  -0.002123  -0.000008  -0.000007
     81      -0.010921  -0.002066   0.008554  -0.000311   0.000004  -0.000012
     82       0.012779  -0.006204  -0.014703  -0.001242  -0.000005   0.000027
     83       0.000665   0.001552  -0.002112   0.000060  -0.000002   0.000016
     84      -0.004261  -0.008224   0.000312  -0.001378   0.000003  -0.000010
     85      -0.043555   0.026736   0.046040   0.004635   0.000012  -0.000033
     86      -0.004384   0.000680   0.004626   0.000320   0.000000  -0.000007
     87      -0.005743   0.004072   0.007508   0.000920   0.000001  -0.000025
     88      -0.000627  -0.005947   0.000395  -0.000682  -0.000000  -0.000042
     89      -0.000787   0.000294   0.001044   0.000086  -0.000002  -0.000009
     90      -0.020988   0.032612   0.029012   0.005508   0.000003  -0.000001
     91       0.036943  -0.052862  -0.048763  -0.008428  -0.000008   0.000009
     92      -0.003962   0.004898   0.004292   0.000539   0.000000   0.000000
     93       0.011529   0.007184  -0.002486   0.002605  -0.000002   0.000002
     94      -0.009220   0.013474   0.011298   0.001759   0.000001  -0.000001
     95      -0.014884   0.039524   0.027068   0.006577   0.000003  -0.000001
     96      -0.011280   0.000920   0.003942  -0.001934   0.000001   0.000001
     97      -0.002633   0.012497   0.008686   0.002467   0.000002   0.000001
     98      -0.006081   0.009260   0.008527   0.001363   0.000002  -0.000001
     99      -0.014345   0.009137   0.010176  -0.000470   0.000002   0.000000
    100      -0.003614  -0.040343  -0.023904  -0.010029  -0.000001   0.000000
    101       0.001176  -0.029276  -0.018609  -0.007213  -0.000002  -0.000001
    102      -0.002793   0.006027   0.005069   0.001534   0.000001  -0.000002
    103       0.007863   0.004991   0.000268   0.002232   0.000000   0.000002
    104       0.005357   0.002809  -0.000252   0.001365   0.000000   0.000001
    105       0.015020   0.022596   0.009173   0.008557   0.000000   0.000001
    106       0.043014   0.066268   0.027902   0.022010   0.000004   0.000002
    107       0.022089   0.036215   0.015687   0.012664   0.000001  -0.000000
    108       0.020786   0.010295   0.000551   0.009556  -0.000000  -0.000000
    109       0.013555   0.009561   0.002047   0.006299   0.000002   0.000001
    110      -0.039796  -0.045745  -0.016396  -0.015914  -0.000003  -0.000002
    111       0.006958   0.012120   0.005213  -0.001736   0.000000   0.000000
    112      -0.005325  -0.003562  -0.000762  -0.003752   0.000001   0.000001
    113      -0.010780  -0.014195  -0.005640  -0.007029  -0.000003  -0.000002
    114      -0.001550   0.004318   0.002753  -0.007969  -0.000000   0.000000
    115       0.016657   0.015450   0.004947   0.010137   0.000002   0.000001
    116       0.041399   0.042438   0.014382   0.026281  -0.000001  -0.000000
    117       0.005855   0.006567   0.002405   0.004638  -0.000000   0.000000
    118      -0.001567   0.000452   0.000626  -0.002190   0.000002   0.000001
    119      -0.002481   0.002434   0.002022  -0.004526  -0.000003  -0.000002
    120       0.033231   0.021471   0.004590   0.032340   0.000000   0.000000
    121      -0.026537  -0.017166  -0.003860  -0.022926  -0.000000   0.000000
    122      -0.045526  -0.030050  -0.006745  -0.044352  -0.000003  -0.000002
    123      -0.004670  -0.009134  -0.004425   0.016193  -0.000000  -0.000000
    124      -0.022201  -0.008919   0.000061  -0.035606  -0.000001   0.000000
    125       0.026917   0.013558   0.001766   0.030076  -0.000001  -0.000001
    126       0.012692   0.008902   0.002777  -0.004715  -0.000000   0.000000
    127      -0.001723  -0.001487  -0.000281  -0.005266   0.000001   0.000001
    128       0.009657   0.005299   0.000671   0.015335  -0.000000  -0.000001
    129       0.016478   0.010055   0.002320   0.008740   0.000000   0.000000
    130      -0.000431  -0.004749  -0.003810   0.040422   0.000001   0.000001
    131      -0.012760  -0.002587   0.002536  -0.053286  -0.000001  -0.000001
    132      -0.013034  -0.014040  -0.006816   0.045771   0.000000   0.000000
    133       0.027486   0.029580   0.014512  -0.100531   0.000002   0.000001
    134      -0.018851  -0.021452  -0.010952   0.080094   0.000001  -0.000001
    135      -0.013634  -0.009712  -0.003257   0.010078  -0.000000   0.000000
    136       0.009096   0.006874   0.002504  -0.010278   0.000002   0.000001
    137       0.015604   0.014794   0.006657  -0.041154   0.000001  -0.000001
    138      -0.002173  -0.001473  -0.000473   0.001358   0.000000   0.000000
    139      -0.000542  -0.000697  -0.000388   0.003180   0.000001   0.000001
    140       0.006662   0.005946   0.002547  -0.014537   0.000002  -0.000001
    141       0.016494   0.014068   0.005804  -0.031295  -0.000000   0.000000
    142       0.010819   0.009837   0.004285  -0.025275   0.000000   0.000001
    143       0.006717   0.006442   0.002922  -0.018241   0.000002  -0.000000
    144      -0.000128  -0.000422  -0.000291   0.002692   0.000000   0.000000
    145       0.000313   0.000054  -0.000058   0.001067   0.000000   0.000001
    146       0.000176  -0.000074  -0.000112   0.001369   0.000003   0.000000
    147      -0.005382  -0.004883  -0.002130   0.012701   0.000000   0.000000
    148      -0.002281  -0.001995  -0.000838   0.004617  -0.000000   0.000001
    149      -0.001352  -0.001113  -0.000437   0.002083   0.000003  -0.000000
    150       0.005606   0.003527   0.000704   0.006886  -0.000000  -0.000000
    151       0.004711   0.004357   0.001810  -0.008366   0.000000   0.000001
    152      -0.008093  -0.006751  -0.002478   0.007191  -0.000001  -0.000001
    153       0.000648  -0.000462   0.000349   0.000003   0.023206  -0.006964
    154      -0.000352   0.000297  -0.000269  -0.000004   0.020986  -0.001714
    155       0.000714  -0.000586   0.000514   0.000007  -0.021550   0.001126
    156       0.001940  -0.001569   0.001366   0.000019  -0.027199  -0.002899
    157      -0.000651   0.000521  -0.000444  -0.000006  -0.001569  -0.005280
    158       0.001453  -0.001173   0.001013   0.000013  -0.005959   0.007164
    159      -0.001143   0.000897  -0.000757  -0.000009   0.003222   0.001762
    160       0.000446  -0.000348   0.000292   0.000004   0.000048   0.000105
    161      -0.000935   0.000731  -0.000616  -0.000008   0.001089   0.000243
    162       0.001008  -0.000782   0.000647   0.000007   0.003048   0.000937
    163      -0.000356   0.000268  -0.000218  -0.000002   0.003159   0.000116
    164       0.000767  -0.000580   0.000470   0.000005  -0.004319   0.000133
    165       0.006691  -0.005541   0.004943   0.000069  -0.265090   0.089654
    166      -0.001042   0.000876  -0.000791  -0.000011   0.046648  -0.015631
    167       0.000191  -0.000084   0.000017  -0.000001   0.042165  -0.017029
    168       0.006166  -0.005092   0.004532   0.000063  -0.236473   0.079099
    169       0.001919  -0.001664   0.001539   0.000023  -0.122503   0.044153
    170       0.002305  -0.001897   0.001682   0.000023  -0.080673   0.025980
    171       0.005394  -0.004596   0.004198   0.000062  -0.276779   0.087302
    172       0.003621  -0.003054   0.002764   0.000040  -0.168382   0.054348
    173      -0.003481   0.002923  -0.002638  -0.000038   0.159034  -0.051050
    174      -0.000809   0.000742  -0.000695  -0.000010  -0.037593  -0.012812
    175       0.001190  -0.001024   0.000910   0.000011   0.104167   0.013723
    176      -0.003878   0.003130  -0.002636  -0.000026  -0.400075  -0.022851
    177       0.002604  -0.002100   0.001765   0.000017   0.277659   0.014314
    178       0.002386  -0.001914   0.001596   0.000015   0.266970   0.011825
    179      -0.002693   0.002146  -0.001781  -0.000017  -0.313513  -0.012380
    180      -0.001223   0.001049  -0.000934  -0.000011  -0.092662  -0.012725
    181       0.003096  -0.002469   0.002051   0.000020   0.333951   0.014652
    182      -0.002687   0.002246  -0.001949  -0.000022  -0.252870  -0.023550
    183       0.001140  -0.001323   0.001349   0.000017   0.101358   0.033818
    184       0.001525  -0.001718   0.001797   0.000028  -0.010429   0.050044
    185       0.001806  -0.002127   0.002289   0.000038  -0.065457   0.082110
    186       0.006763  -0.006999   0.006949   0.000102  -0.112629   0.186192
    187      -0.001274   0.001231  -0.001136  -0.000013  -0.029849  -0.006389
    188      -0.004566   0.004847  -0.004876  -0.000072   0.058791  -0.131433
    189      -0.015163   0.017650  -0.018708  -0.000295  -0.033487  -0.454475
    190       0.012089  -0.013993   0.014774   0.000231   0.015563   0.371571
    191       0.004460  -0.005115   0.005375   0.000084   0.005706   0.128313
    192       0.000264  -0.000418   0.000479   0.000007   0.011573   0.034312
    193      -0.000483   0.000616  -0.000649  -0.000009  -0.007190  -0.014782
    194      -0.001035   0.001324  -0.001463  -0.000023  -0.009913  -0.055331
    195       0.000483  -0.000550   0.000571   0.000009   0.000459   0.016923
    196      -0.000364   0.000426  -0.000406  -0.000004  -0.007092  -0.032102
    197       0.003164  -0.003656   0.003892   0.000063  -0.003030   0.092930
    198       0.002015  -0.002397   0.002553   0.000040   0.009237   0.092524
    199       0.001038  -0.001195   0.001270   0.000020  -0.001027   0.037062
    200       0.002186  -0.002556   0.002761   0.000046  -0.003657   0.075054
    201       0.004546  -0.005414   0.006011   0.000108   0.021045   0.092378
    202       0.002631  -0.003640   0.004425   0.000088   0.038433   0.140883
    203       0.003530  -0.004224   0.004709   0.000085   0.015510   0.067710
    204      -0.002510   0.001060   0.000160   0.000031   0.045273   0.161168
    205      -0.003169   0.001969  -0.000912   0.000011   0.037477   0.153952
    206       0.000949  -0.002237   0.003204   0.000072   0.030619   0.089025
    207       0.016219  -0.017245   0.017368   0.000265   0.008728  -0.020261
    208       0.010466  -0.010798   0.010650   0.000159   0.003033  -0.037756
    209      -0.012924   0.014487  -0.015033  -0.000234  -0.018538  -0.092503
    210      -0.023239   0.025716  -0.026407  -0.000402   0.018948   0.052679
    211      -0.010118   0.010963  -0.010962  -0.000155   0.016715   0.034380
    212       0.014222  -0.016033   0.016715   0.000262  -0.000204   0.014939
    213       0.014957  -0.020472   0.024358   0.000460   0.065159   0.444465
    214       0.009316  -0.010454   0.010842   0.000168   0.007473   0.050207
    215      -0.012106   0.014719  -0.016257  -0.000279  -0.023896  -0.156036
    216      -0.002398   0.003012  -0.003558  -0.000073   0.020588   0.141899
    217       0.011400  -0.013073   0.013904   0.000228   0.000563   0.003588
    218      -0.005352   0.005968  -0.006253  -0.000102   0.015823   0.109423
    219       0.004648  -0.004687   0.004399   0.000056   0.004745   0.035221
    220       0.001691  -0.001283   0.000778  -0.000003   0.004240   0.030528
    221       0.014463  -0.015417   0.015149   0.000207   0.022918   0.159550
    222      -0.003808   0.005069  -0.006008  -0.000114   0.007196   0.051725
    223      -0.002540   0.002214  -0.001707  -0.000010  -0.008173  -0.057393
    224       0.020109  -0.022437   0.023142   0.000354   0.020398   0.142338
    225      -0.093880   0.098873  -0.097396  -0.001383  -0.011138  -0.075981
    226       0.148046  -0.160729   0.162431   0.002407   0.002720   0.004182
    227       0.166356  -0.178265   0.178186   0.002594   0.013030   0.080913
    228      -0.089570   0.098305  -0.100066  -0.001502   0.011783   0.091009
    229       0.089144  -0.101035   0.105520   0.001651  -0.009538  -0.073095
    230       0.102159  -0.109824   0.109887   0.001602  -0.018592  -0.137320
    231      -0.062475   0.054921  -0.044741  -0.000391  -0.006255  -0.034531
    232       0.084992  -0.075066   0.061661   0.000559   0.009035   0.049275
    233      -0.017803   0.013697  -0.009058  -0.000019   0.005146   0.040262
    234      -0.072663   0.097757  -0.115219  -0.002136   0.004806   0.037083
    235       0.156560  -0.189040   0.207582   0.003501  -0.002583  -0.024182
    236       0.041875  -0.038847   0.033479   0.000344   0.001157   0.005378
    237      -0.188479   0.173725  -0.147068  -0.001400  -0.001951   0.014584
    238       0.074808  -0.062480   0.046675   0.000262   0.000281  -0.008377
    239      -0.050811   0.045740  -0.037548  -0.000319  -0.001507  -0.002608
    240      -0.054630   0.060986  -0.064045  -0.001056   0.000942   0.016903
    241      -0.018489   0.029954  -0.039348  -0.000842   0.000432   0.006244
    242       0.035375  -0.034915   0.032382   0.000413  -0.000204  -0.007777
    243      -0.014214   0.011533  -0.008987  -0.000091  -0.000023   0.002760
    244      -0.019172   0.015338  -0.010823  -0.000046   0.000447   0.007079
    245       0.053083  -0.047966   0.041715   0.000511  -0.000938  -0.017271
    246      -0.023719   0.029028  -0.033310  -0.000642   0.000269   0.006489
    247      -0.041380   0.034151  -0.026094  -0.000208   0.000574   0.012564
    248       0.029108  -0.017236   0.004901  -0.000250  -0.000293  -0.008185
    249       0.031587   0.022684  -0.065997  -0.001904   0.000327  -0.002036
    250      -0.013833   0.033213  -0.049746  -0.001164  -0.000155   0.002178
    251       0.037564   0.118845  -0.247382  -0.006613   0.000396   0.000810
    252      -0.040813   0.101386  -0.149933  -0.003384  -0.000584   0.003482
    253       0.004910   0.007009  -0.021861  -0.000821   0.000173   0.001115
    254      -0.077033   0.183956  -0.269634  -0.006057  -0.001183   0.005442
    255       0.015189   0.013857  -0.025741  -0.000262   0.000305  -0.000429
    256       0.005926   0.039274  -0.056241  -0.000613   0.000334   0.000736
    257       0.039343  -0.017260   0.003988  -0.000030   0.000504  -0.001695
    258       0.017439   0.044332  -0.116940  -0.004108  -0.000100   0.001473
    259       0.033233   0.064838  -0.172531  -0.005881  -0.000036   0.001148
    260       0.016272   0.081348  -0.169844  -0.004812  -0.000003   0.001082
    261      -0.027517   0.135670  -0.193350  -0.003158   0.000060   0.004449
    262      -0.027918   0.088861  -0.110685  -0.001256   0.000055   0.002788
    263      -0.010478   0.016211  -0.015170  -0.000049  -0.000000   0.000801
    264       0.003579   0.042835  -0.088068  -0.002697   0.000002   0.002224
    265      -0.009513  -0.018281   0.050487   0.001827  -0.000001  -0.001007
    266      -0.011963   0.023617  -0.023241  -0.000035   0.000014   0.000925
    267      -0.007615   0.014575  -0.015689  -0.000185   0.000008   0.000658
    268       0.016647  -0.039988   0.048895   0.000728   0.000012  -0.001773
    269      -0.010874   0.031264  -0.043269  -0.000919   0.000008   0.001519
    270       0.001606   0.021434  -0.045238  -0.001495   0.000013   0.001229
    271       0.027956  -0.046746   0.041467  -0.000056  -0.000007  -0.001995
    272      -0.008347   0.006364   0.003300   0.000551   0.000001   0.000152
    273       0.103931  -0.054868  -0.061708  -0.005474  -0.000023  -0.000624
    274       0.128408  -0.067879  -0.077374  -0.006884  -0.000032  -0.000777
    275      -0.224077   0.090271   0.195491   0.014215   0.000056   0.000149
    276       0.103078  -0.008610  -0.151233  -0.008282  -0.000025   0.000892
    277       0.089496   0.004075  -0.143040  -0.006835  -0.000007   0.001110
    278      -0.140378   0.010977   0.209935   0.011590   0.000029  -0.001209
    279       0.073260  -0.032597  -0.027056  -0.001396  -0.000018  -0.000328
    280      -0.040690  -0.001142   0.043340   0.001104   0.000010  -0.000252
    281      -0.071646   0.044178   0.009317   0.001275   0.000012   0.000531
    282       0.115591  -0.058421  -0.135987  -0.012410  -0.000016   0.000387
    283      -0.021092   0.019475   0.028060   0.003752   0.000000  -0.000076
    284      -0.195310   0.087870   0.193245   0.015845   0.000035  -0.000128
    285       0.210972  -0.038429  -0.190396  -0.007435  -0.000069   0.000240
    286      -0.054292   0.006836   0.044213   0.001055   0.000017  -0.000021
    287      -0.046632  -0.000379   0.043513   0.000715   0.000015  -0.000127
    288       0.060407  -0.022157  -0.065825  -0.005114  -0.000018   0.000191
    289       0.057181  -0.020868  -0.060429  -0.004526  -0.000017   0.000151
    290       0.008030  -0.015179  -0.013451  -0.002832  -0.000004   0.000012
    291       0.005566   0.000646  -0.004726  -0.000108  -0.000002   0.000013
    292       0.059755  -0.005697  -0.061237  -0.002717  -0.000021   0.000231
    293      -0.006304   0.003413   0.007271   0.000884  -0.000001  -0.000021
    294       0.025146  -0.015636  -0.029228  -0.003369  -0.000007   0.000066
    295       0.043495   0.005987  -0.039974  -0.000002  -0.000018   0.000174
    296       0.026511  -0.004286  -0.027556  -0.001518  -0.000012   0.000099
    297       0.014909  -0.089616  -0.040478  -0.012980   0.000006  -0.000032
    298      -0.054562   0.166745   0.102156   0.025801   0.000000   0.000024
    299       0.057973  -0.117510  -0.090729  -0.019100  -0.000010   0.000008
    300       0.109301  -0.122484  -0.133268  -0.020308  -0.000026   0.000035
    301      -0.136683   0.143460   0.161458   0.023365   0.000031  -0.000043
    302       0.071170  -0.093270  -0.094870  -0.016667  -0.000017   0.000019
    303       0.002425  -0.025661  -0.002260  -0.000339   0.000005  -0.000011
    304       0.038792  -0.013714  -0.032256  -0.001097  -0.000009   0.000016
    305       0.015440  -0.045199  -0.014052  -0.001152   0.000006  -0.000006
    306       0.027083  -0.105950  -0.078706  -0.023693  -0.000009   0.000017
    307      -0.031997   0.052354   0.039363   0.006396   0.000003   0.000006
    308       0.049632  -0.187066  -0.130355  -0.038132  -0.000011   0.000007
    309       0.114004  -0.150181  -0.129007  -0.015277  -0.000018   0.000003
    310       0.031158  -0.042910  -0.034593  -0.003794  -0.000003  -0.000003
    311       0.078411  -0.076301  -0.072406  -0.004584  -0.000011   0.000005
    312       0.030892  -0.072313  -0.056988  -0.014382  -0.000008   0.000010
    313      -0.021858   0.026651   0.024055   0.003006   0.000003  -0.000004
    314       0.003171   0.032165   0.019599   0.009166   0.000004  -0.000002
    315       0.018294  -0.013351  -0.014645  -0.001050  -0.000003   0.000003
    316      -0.041098   0.040424   0.040185   0.005031   0.000007  -0.000009
    317      -0.022235   0.017134   0.018840   0.000958   0.000004  -0.000004
    318       0.016361  -0.034689  -0.027736  -0.007245  -0.000004   0.000006
    319      -0.029203   0.004623   0.012848  -0.003976   0.000004  -0.000003
    320      -0.040784   0.025628   0.030394   0.000438   0.000007  -0.000008
    321      -0.083948  -0.055228  -0.008721  -0.023697   0.000001   0.000000
    322      -0.246274  -0.236324  -0.072161  -0.093156  -0.000000  -0.000002
    323      -0.022627   0.013000   0.015175   0.001751   0.000002  -0.000000
    324      -0.058826  -0.126513  -0.060024  -0.040973  -0.000006  -0.000003
    325      -0.108988  -0.254374  -0.123237  -0.080117  -0.000009  -0.000004
    326      -0.003504  -0.030470  -0.017706  -0.003923  -0.000002  -0.000001
    327      -0.066851  -0.044022  -0.007683  -0.006877   0.000000   0.000000
    328      -0.064563  -0.006879   0.013960  -0.003647   0.000004   0.000003
    329       0.060031   0.057252   0.017717   0.008097  -0.000001  -0.000001
    330      -0.092597  -0.114546  -0.044021  -0.064938  -0.000004  -0.000001
    331      -0.155838  -0.176293  -0.062670  -0.077381  -0.000002  -0.000000
    332       0.101174   0.110395   0.038709   0.060736   0.000000  -0.000001
    333      -0.169181  -0.220545  -0.085071  -0.047265  -0.000006  -0.000007
    334      -0.022032  -0.038486  -0.016827  -0.005032  -0.000001  -0.000001
    335       0.052730   0.072810   0.028689   0.008258   0.000000   0.000001
    336      -0.051770  -0.066001  -0.025597  -0.027813  -0.000002  -0.000002
    337      -0.013105  -0.023637  -0.010312   0.000632   0.000002   0.000001
    338      -0.050385  -0.059701  -0.022269  -0.029476  -0.000004  -0.000003
    339      -0.001827  -0.003827  -0.001689   0.001339  -0.000000  -0.000000
    340      -0.024204  -0.036607  -0.015202  -0.007678   0.000001   0.000000
    341      -0.036725  -0.059406  -0.025323  -0.009624  -0.000004  -0.000004
    342      -0.025939  -0.028648  -0.010316  -0.015609  -0.000001  -0.000001
    343       0.004761   0.003743   0.001042   0.004917   0.000002   0.000001
    344      -0.032669  -0.058153  -0.025541  -0.001094  -0.000006  -0.000004
    345      -0.072565  -0.013760   0.007580  -0.099163  -0.000001   0.000001
    346       0.143823   0.069367   0.007512   0.167235   0.000002   0.000001
    347       0.068022   0.016504  -0.005169   0.089723  -0.000002  -0.000002
    348      -0.151960  -0.117136  -0.031628  -0.125319  -0.000003  -0.000003
    349       0.147969   0.113398   0.030165   0.127738   0.000003   0.000003
    350       0.108949   0.087173   0.024645   0.080526  -0.000001  -0.000000
    351      -0.026198   0.007046   0.008696  -0.044081  -0.000000   0.000000
    352       0.026306  -0.013146  -0.011890   0.050789  -0.000000  -0.000000
    353      -0.054180  -0.034205  -0.008052  -0.035017  -0.000001  -0.000002
    354      -0.072260  -0.037778  -0.003260  -0.138197  -0.000002  -0.000001
    355       0.122585   0.055985   0.002537   0.203192   0.000002   0.000001
    356      -0.004855  -0.000148   0.002469  -0.050428  -0.000002  -0.000002
    357      -0.170627  -0.098144  -0.018844  -0.147219  -0.000003  -0.000002
    358       0.047681   0.026625   0.004171   0.060354   0.000003   0.000002
    359      -0.095726  -0.056117  -0.012074  -0.056348  -0.000002  -0.000002
    360       0.036366   0.045856   0.024626  -0.189081  -0.000001  -0.000000
    361      -0.081524  -0.108081  -0.059438   0.467150   0.000006   0.000002
    362       0.000124   0.014949   0.012162  -0.127883  -0.000001  -0.000002
    363       0.045607   0.034685   0.012271  -0.042095   0.000000   0.000000
    364      -0.188450  -0.167668  -0.071012   0.393104   0.000005   0.000002
    365       0.073624   0.059470   0.022643  -0.097564  -0.000000  -0.000001
    366       0.064037   0.064614   0.030521  -0.202713  -0.000001   0.000000
    367      -0.129181  -0.122511  -0.055090   0.339700   0.000005   0.000002
    368      -0.050782  -0.048045  -0.021608   0.133682   0.000003  -0.000000
    369      -0.007331  -0.014134  -0.008761   0.075084   0.000001   0.000000
    370      -0.001975   0.017737   0.014704  -0.151082   0.000001   0.000001
    371       0.007499   0.006117   0.002247  -0.007691   0.000002  -0.000000
    372       0.050179   0.043471   0.018121  -0.098882  -0.000001   0.000000
    373      -0.068160  -0.057914  -0.023747   0.126098   0.000002   0.000001
    374      -0.111370  -0.096704  -0.040425   0.221944   0.000003  -0.000001
    375      -0.018941  -0.015445  -0.006107   0.030450   0.000000   0.000000
    376      -0.020634  -0.016919  -0.006722   0.033764   0.000001   0.000001
    377      -0.014550  -0.011581  -0.004467   0.021193   0.000003   0.000000
    378      -0.022286  -0.018189  -0.007191   0.035774   0.000000   0.000000
    379      -0.016780  -0.014373  -0.005949   0.032227  -0.000001   0.000000
    380       0.001378   0.000737   0.000142   0.000781   0.000003   0.000000
    381      -0.026469  -0.021956  -0.008819   0.045180   0.000000   0.000000
    382      -0.004729  -0.004128  -0.001738   0.009692   0.000000   0.000001
    383      -0.008597  -0.007370  -0.003049   0.016539   0.000004   0.000000
    384      -0.008080  -0.006196  -0.002277   0.009374   0.000000   0.000000
    385       0.000498  -0.000350  -0.000452   0.005617   0.000000   0.000001
    386       0.005519   0.003573   0.001025  -0.000859   0.000002  -0.000000
    387       0.014804   0.014377   0.006603  -0.042297  -0.000000   0.000000
    388       0.002895   0.002770   0.001260  -0.007998  -0.000000   0.000001
    389       0.010490   0.008438   0.003269  -0.015239   0.000004   0.000000
    390       0.012029   0.012084   0.005699  -0.037984  -0.000000   0.000000
    391       0.013110   0.011237   0.004633  -0.024672  -0.000001   0.000000
    392      -0.000571  -0.000842  -0.000488   0.004105   0.000003  -0.000000
    393      -0.058453  -0.033238  -0.005297  -0.078009  -0.000001  -0.000001
    394      -0.015536  -0.012155  -0.004111   0.007635  -0.000001   0.000000
    395       0.022613   0.009182  -0.000946   0.061449  -0.000000  -0.000001
    396      -0.024326  -0.012992  -0.001582  -0.038040  -0.000001  -0.000000
    397      -0.009497  -0.008990  -0.003897   0.021210   0.000001   0.000001
    398       0.066301   0.044244   0.011524   0.027530  -0.000000  -0.000001
    399      -0.029948  -0.019138  -0.004560  -0.018694  -0.000001  -0.000000
    400      -0.039907  -0.025048  -0.005628  -0.030851  -0.000001   0.000000
    401       0.046390   0.030302   0.007621   0.022494   0.000001  -0.000001
    402      -0.000459  -0.000002   0.000288   0.000012  -0.136884   0.051444
    403      -0.000659   0.000592  -0.000551  -0.000008   0.020106  -0.005777
    404       0.000471  -0.000455   0.000459   0.000008  -0.065581   0.012505
                252        253        254        255        256        257    
      0      -0.000000   0.078797   0.018149  -0.000229  -0.000611   0.000573
      1      -0.000000   0.031614   0.007258  -0.000090  -0.000240   0.000224
      2       0.000000  -0.021899  -0.005011   0.000061   0.000163  -0.000151
      3       0.000000   0.019557   0.004167  -0.000043  -0.000117   0.000123
      4      -0.000000  -0.032192  -0.007381   0.000091   0.000239  -0.000218
      5      -0.000000   0.050445   0.011481  -0.000140  -0.000367   0.000340
      6      -0.000000  -0.001768  -0.000414   0.000009   0.000032  -0.000046
      7       0.000000   0.032621   0.007496  -0.000095  -0.000256   0.000244
      8       0.000000  -0.046698  -0.010734   0.000137   0.000371  -0.000360
      9      -0.000000   0.001664   0.000355  -0.000004  -0.000014   0.000017
     10       0.000001   0.032115   0.007081  -0.000078  -0.000201   0.000183
     11       0.000000  -0.045842  -0.010110   0.000110   0.000284  -0.000260
     12      -0.000000  -0.082506  -0.018441   0.000215   0.000568  -0.000539
     13       0.000000   0.036728   0.008289  -0.000100  -0.000266   0.000253
     14      -0.000000  -0.074316  -0.016738   0.000200   0.000531  -0.000505
     15      -0.000000  -0.086810  -0.020320   0.000275   0.000749  -0.000729
     16      -0.000000  -0.008531  -0.001845   0.000016   0.000034  -0.000020
     17      -0.000000  -0.018773  -0.004476   0.000069   0.000201  -0.000218
     18      -0.000000   0.014144   0.003422  -0.000039  -0.000085   0.000034
     19      -0.000000   0.010999   0.002602  -0.000037  -0.000105   0.000106
     20      -0.000000   0.002676   0.000474   0.000001   0.000008  -0.000015
     21      -0.000000   0.000546   0.000208  -0.000012  -0.000051   0.000082
     22      -0.000001   0.002882   0.000175   0.000030   0.000118  -0.000177
     23      -0.000000   0.002624  -0.000082   0.000042   0.000158  -0.000226
     24       0.000000   0.004775   0.002147  -0.000095  -0.000333   0.000448
     25      -0.000000  -0.005186  -0.000452  -0.000028  -0.000100   0.000129
     26       0.000000  -0.002880   0.000906  -0.000110  -0.000411   0.000588
     27       0.000000   0.001464   0.000423   0.000002   0.000020  -0.000053
     28      -0.000001  -0.003143  -0.001293   0.000041   0.000129  -0.000151
     29       0.000000  -0.003238  -0.001627   0.000066   0.000225  -0.000292
     30      -0.000000   0.002443  -0.000725   0.000084   0.000304  -0.000422
     31       0.000000   0.004705  -0.001192   0.000120   0.000398  -0.000478
     32       0.000000   0.010794  -0.000963   0.000193   0.000681  -0.000896
     33      -0.000000   0.019211   0.004810  -0.000019   0.000066  -0.000307
     34       0.000000   0.012711   0.000884   0.000099   0.000368  -0.000505
     35      -0.000000  -0.004119   0.001270  -0.000127  -0.000430   0.000530
     36      -0.000000  -0.009995  -0.008440   0.000321   0.000889  -0.000738
     37      -0.000000  -0.003585  -0.000508  -0.000014  -0.000059   0.000089
     38      -0.000000   0.016533  -0.002567   0.000351   0.001145  -0.001287
     39      -0.000000  -0.025006  -0.005430  -0.000028  -0.000244   0.000534
     40      -0.000000   0.000300   0.002073  -0.000128  -0.000401   0.000422
     41      -0.000000  -0.035808   0.016101  -0.001322  -0.004142   0.004361
     42      -0.000000  -0.001716  -0.000009   0.000058   0.000248  -0.000370
     43       0.000000   0.000337  -0.000304   0.000004  -0.000006   0.000035
     44      -0.000000  -0.003122  -0.008404   0.000517   0.001637  -0.001742
     45      -0.000000  -0.003887   0.018998  -0.001029  -0.003031   0.002855
     46      -0.000001   0.004078  -0.009963   0.000635   0.001957  -0.001997
     47      -0.000000   0.023989  -0.050370   0.003110   0.009495  -0.009554
     48      -0.000000  -0.011174   0.046536  -0.002467  -0.007250   0.006884
     49      -0.000001   0.016410  -0.053672   0.003184   0.009696  -0.009743
     50       0.000000  -0.000113  -0.001509   0.000075   0.000221  -0.000199
     51       0.000000   0.009628  -0.030665   0.001271   0.003303  -0.002426
     52      -0.000001  -0.010304   0.034168  -0.002109  -0.006607   0.007024
     53       0.000000   0.008358  -0.027908   0.001928   0.006290  -0.007119
     54       0.000000   0.023026  -0.072386   0.004084   0.012310  -0.012243
     55      -0.000001   0.010800  -0.033356   0.002711   0.009204  -0.010929
     56       0.000001  -0.018646   0.057258  -0.004704  -0.016137   0.019564
     57       0.000000   0.002074  -0.011114   0.000844   0.002537  -0.002207
     58      -0.000001   0.003022  -0.013921   0.000668   0.001668  -0.000830
     59      -0.000000  -0.005173   0.022239  -0.000961  -0.002283   0.000924
     60      -0.000000  -0.002663   0.009524   0.000835   0.004114  -0.006725
     61       0.000000   0.000167  -0.001993  -0.001573  -0.006969   0.010961
     62       0.000000   0.003730  -0.008934   0.003946   0.016669  -0.025391
     63      -0.000000  -0.007295   0.025417   0.002409   0.011391  -0.017941
     64      -0.000000  -0.003961   0.014893   0.002779   0.013125  -0.021670
     65       0.000000  -0.004286   0.015526   0.001846   0.009034  -0.015189
     66      -0.000000   0.002609  -0.009714  -0.002753  -0.010613   0.012538
     67       0.000000   0.005216  -0.019166  -0.001879  -0.010012   0.019034
     68       0.000000  -0.000330   0.001229  -0.000414  -0.000946  -0.000690
     69       0.000000   0.007703  -0.028950  -0.004369  -0.020508   0.033710
     70       0.000001  -0.005382   0.020068  -0.000948   0.001896  -0.017123
     71      -0.000000   0.003850  -0.014433  -0.000137  -0.003838   0.013711
     72       0.000001   0.002293  -0.008155  -0.000197  -0.002319   0.005186
     73      -0.000000  -0.003281   0.011861   0.001976   0.008493  -0.010649
     74       0.000001   0.001778  -0.006391  -0.001096  -0.004695   0.005935
     75       0.000000  -0.000849   0.003267   0.003406   0.010888  -0.007264
     76      -0.000002   0.000710  -0.002366   0.009184   0.027831  -0.010989
     77       0.000002  -0.001095   0.003885  -0.004674  -0.013818   0.003472
     78       0.000002  -0.002178   0.008446   0.013081   0.040475  -0.023554
     79       0.000002  -0.000145   0.000409  -0.002578  -0.008187   0.003961
     80       0.000001   0.001212  -0.004899  -0.011115  -0.035321   0.020214
     81      -0.000007   0.000964  -0.003795  -0.009685  -0.027173   0.011648
     82      -0.000003  -0.001112   0.004278   0.006687   0.023815  -0.017758
     83       0.000001  -0.000579   0.002233   0.004233   0.013287  -0.007729
     84      -0.000007   0.001685  -0.006639  -0.015925  -0.047739   0.024124
     85       0.000014   0.002060  -0.008042  -0.011415  -0.046350   0.041083
     86       0.000001   0.000152  -0.000617  -0.000719  -0.003240   0.002696
     87       0.000007   0.000475  -0.001795  -0.000756  -0.004692   0.004628
     88      -0.000000   0.001183  -0.004602  -0.007050  -0.020927   0.008883
     89      -0.000000   0.000145  -0.000632  -0.000615  -0.002145   0.001235
     90       0.000023  -0.000208   0.000888   0.008759   0.014626   0.008309
     91      -0.000042  -0.000302   0.000964  -0.011956  -0.013056  -0.028836
     92      -0.000003   0.000129  -0.000510  -0.001504  -0.003823   0.001677
     93       0.000065  -0.000624   0.002589   0.020476   0.034744   0.014690
     94      -0.000000   0.000115  -0.000490  -0.002933  -0.005517  -0.001775
     95       0.000066  -0.000425   0.001884   0.021125   0.035809   0.022373
     96      -0.000053   0.000194  -0.000836  -0.012602  -0.013212  -0.012246
     97      -0.000035   0.000245  -0.001022  -0.007989  -0.017664  -0.007599
     98      -0.000053   0.000382  -0.001606  -0.014205  -0.026369  -0.013272
     99      -0.000098   0.000697  -0.002978  -0.029657  -0.051638  -0.029900
    100       0.000073  -0.000436   0.001869   0.009163   0.035153   0.009231
    101      -0.000000  -0.000284   0.001212   0.005015   0.022703   0.005209
    102       0.000055   0.000209  -0.000850  -0.004752  -0.009661  -0.003350
    103      -0.000021  -0.000232   0.000959   0.009603   0.011407   0.008142
    104      -0.000030  -0.000176   0.000774   0.007236   0.008964   0.006016
    105       0.000106  -0.000083   0.000362   0.009573   0.003931   0.008592
    106      -0.000134   0.000127  -0.000434   0.021125  -0.016451   0.021527
    107      -0.000019   0.000029  -0.000110   0.015638  -0.007567   0.015424
    108       0.000261  -0.000142   0.000653   0.035692   0.000495   0.032520
    109       0.000012  -0.000072   0.000399   0.028292  -0.001733   0.027798
    110       0.000224   0.000004  -0.000124  -0.020533   0.004392  -0.021348
    111      -0.000724   0.000055  -0.000273  -0.025505   0.004513  -0.018755
    112      -0.000458   0.000009  -0.000032  -0.003925   0.001427  -0.000301
    113      -0.000815  -0.000092   0.000358   0.023874   0.000305   0.029949
    114      -0.000764   0.000096  -0.000470  -0.042861   0.006529  -0.036882
    115       0.001606   0.000053  -0.000239  -0.016823  -0.001013  -0.026873
    116       0.002890   0.000090  -0.000532  -0.034845  -0.003399  -0.059049
    117      -0.000048   0.000034  -0.000147  -0.003779  -0.001793  -0.004847
    118      -0.000520   0.000043  -0.000125  -0.007449   0.000693  -0.003860
    119      -0.001411   0.000059  -0.000377  -0.019611   0.001219  -0.010278
    120       0.003747  -0.000015   0.000082   0.019533  -0.011543  -0.012880
    121      -0.004457  -0.000017   0.000047  -0.006294   0.008538   0.020686
    122      -0.008493  -0.000025   0.000016  -0.021203   0.019289   0.037043
    123       0.005592  -0.000039   0.000205   0.041976  -0.022531  -0.019822
    124      -0.007688   0.000015  -0.000131  -0.035462   0.021833   0.026089
    125       0.005135  -0.000013   0.000035   0.013886  -0.009287  -0.012411
    126       0.004862   0.000012  -0.000068  -0.018286   0.011043   0.012823
    127       0.005341  -0.000012   0.000071   0.016748  -0.009774  -0.010726
    128      -0.010169   0.000021  -0.000125  -0.031124   0.018365   0.020505
    129      -0.016514   0.000043  -0.000236  -0.060603   0.036421   0.042370
    130      -0.014793   0.000013  -0.000061  -0.015316   0.009063   0.010240
    131       0.024014  -0.000031   0.000161   0.041086  -0.024553  -0.028326
    132       0.007025  -0.000004   0.000023   0.006489  -0.004043  -0.004975
    133       0.031997   0.000007   0.000029   0.005179  -0.002752  -0.002405
    134      -0.042773   0.000010  -0.000033  -0.008275   0.004787   0.005146
    135      -0.029073  -0.000007   0.000037   0.009222  -0.005484  -0.006309
    136       0.078609   0.000017  -0.000028  -0.007707   0.004591   0.005393
    137       0.057057   0.000018  -0.000003  -0.002031   0.001284   0.001734
    138       0.049300   0.000003  -0.000014  -0.003670   0.002212   0.002636
    139      -0.013797   0.000004  -0.000001  -0.000553   0.000321   0.000329
    140      -0.029561   0.000019   0.000012   0.001711  -0.001041  -0.001253
    141      -0.079776  -0.000004   0.000021   0.004980  -0.002936  -0.003366
    142      -0.072348  -0.000010   0.000023   0.005931  -0.003507  -0.004033
    143      -0.056030   0.000024   0.000027   0.004866  -0.002888  -0.003341
    144      -0.011362  -0.000000   0.000003   0.000834  -0.000522  -0.000654
    145      -0.003233  -0.000008  -0.000002   0.000132  -0.000086  -0.000117
    146       0.002313   0.000034   0.000007  -0.000413   0.000246   0.000291
    147       0.015189   0.000002  -0.000010  -0.001959   0.001062   0.001017
    148       0.027078  -0.000011  -0.000009  -0.001732   0.001064   0.001310
    149       0.023744   0.000031   0.000004  -0.001251   0.000823   0.001127
    150       0.004349   0.000020  -0.000101  -0.018207   0.009367   0.007696
    151       0.003756   0.000002  -0.000048  -0.008310   0.004240   0.003395
    152      -0.007706  -0.000028   0.000120   0.023725  -0.012698  -0.011527
    153      -0.000000   0.055360   0.012722  -0.000161  -0.000435   0.000415
    154      -0.000001  -0.019012  -0.004416   0.000059   0.000162  -0.000159
    155      -0.000000   0.042811   0.009912  -0.000130  -0.000355   0.000348
    156      -0.000000   0.097272   0.022843  -0.000313  -0.000859   0.000843
    157      -0.000001  -0.006823  -0.001607   0.000025   0.000075  -0.000085
    158      -0.000000   0.036546   0.008584  -0.000121  -0.000342   0.000353
    159      -0.000000  -0.058635  -0.013633   0.000182   0.000497  -0.000487
    160      -0.000001   0.018422   0.004272  -0.000056  -0.000156   0.000154
    161      -0.000001  -0.041342  -0.009597   0.000128   0.000350  -0.000345
    162      -0.000000   0.050809   0.011512  -0.000141  -0.000380   0.000368
    163       0.000000  -0.022058  -0.005002   0.000061   0.000164  -0.000159
    164       0.000000   0.045648   0.010313  -0.000125  -0.000335   0.000323
    165       0.000000  -0.338740  -0.077705   0.000974   0.002606  -0.002467
    166      -0.000000   0.052862   0.012120  -0.000151  -0.000403   0.000379
    167       0.000000   0.077768   0.017962  -0.000230  -0.000615   0.000580
    168      -0.000000  -0.298598  -0.068479   0.000858   0.002296  -0.002176
    169       0.000000  -0.176949  -0.040697   0.000514   0.001373  -0.001298
    170      -0.000000  -0.088374  -0.020226   0.000251   0.000671  -0.000634
    171      -0.000000  -0.316387  -0.072369   0.000898   0.002392  -0.002254
    172      -0.000000  -0.195498  -0.044753   0.000557   0.001484  -0.001399
    173      -0.000000   0.184764   0.042325  -0.000528  -0.001409   0.001330
    174      -0.000000   0.046174   0.010152  -0.000106  -0.000265   0.000225
    175       0.000000  -0.096389  -0.021465   0.000242   0.000627  -0.000573
    176       0.000001   0.277253   0.061788  -0.000704  -0.001844   0.001714
    177      -0.000000  -0.185924  -0.041361   0.000468   0.001224  -0.001136
    178       0.000001  -0.173727  -0.038686   0.000440   0.001154  -0.001077
    179       0.000001   0.205782   0.045826  -0.000523  -0.001371   0.001281
    180      -0.000000   0.078059   0.017271  -0.000188  -0.000484   0.000433
    181       0.000001  -0.219306  -0.048921   0.000560   0.001473  -0.001379
    182       0.000000   0.201745   0.044932  -0.000508  -0.001325   0.001218
    183      -0.000000   0.006902   0.000631   0.000034   0.000107  -0.000106
    184      -0.000000  -0.004853  -0.000688  -0.000025  -0.000116   0.000200
    185      -0.000001  -0.026436  -0.005488   0.000018  -0.000032   0.000183
    186      -0.000000   0.103037   0.022304  -0.000278  -0.000840   0.001016
    187       0.000000  -0.034697  -0.007835   0.000099   0.000263  -0.000243
    188      -0.000001  -0.049779  -0.010787   0.000147   0.000465  -0.000603
    189      -0.000000  -0.016580  -0.009137   0.000475   0.001710  -0.002375
    190      -0.000001   0.011352   0.006257  -0.000344  -0.001268   0.001812
    191      -0.000000   0.008777   0.003364  -0.000138  -0.000491   0.000676
    192       0.000000  -0.018127  -0.005462   0.000100   0.000271  -0.000248
    193      -0.000001   0.018291   0.006169  -0.000168  -0.000530   0.000619
    194       0.000000   0.010020   0.002483  -0.000014   0.000004  -0.000083
    195       0.000000  -0.000940  -0.000046  -0.000014  -0.000057   0.000088
    196      -0.000001   0.020465   0.006407  -0.000124  -0.000340   0.000316
    197       0.000000   0.018806   0.006800  -0.000211  -0.000696   0.000881
    198       0.000000  -0.009406  -0.002063  -0.000031  -0.000185   0.000362
    199      -0.000001   0.006625   0.002560  -0.000091  -0.000311   0.000404
    200       0.000001   0.023231   0.008737  -0.000282  -0.000928   0.001154
    201      -0.000000  -0.023410   0.006706  -0.000682  -0.002302   0.002830
    202       0.000000  -0.032073   0.003664  -0.000616  -0.002159   0.002807
    203       0.000000  -0.013251   0.006040  -0.000524  -0.001756   0.002140
    204      -0.000000  -0.020072  -0.001145  -0.000187  -0.000739   0.001112
    205       0.000000  -0.016890  -0.001496  -0.000142  -0.000600   0.000969
    206       0.000000  -0.023273   0.002305  -0.000395  -0.001337   0.001640
    207      -0.000000  -0.035216   0.010338  -0.000900  -0.002802   0.002962
    208       0.000000  -0.032649   0.005748  -0.000647  -0.002054   0.002245
    209      -0.000001  -0.019784  -0.011732   0.000454   0.001330  -0.001243
    210       0.000000  -0.079269  -0.021749   0.000169  -0.000061   0.001197
    211       0.000001  -0.088767  -0.010770  -0.000416  -0.001725   0.002685
    212      -0.000000   0.036305   0.013325  -0.000255  -0.000515   0.000018
    213      -0.000000   0.193910   0.019449   0.001412   0.005328  -0.007184
    214      -0.000001   0.018771   0.007719  -0.000194  -0.000490   0.000310
    215      -0.000000  -0.063760  -0.013790  -0.000069  -0.000574   0.001224
    216       0.000000   0.059169   0.006966  -0.000120  -0.000581   0.000917
    217       0.000001   0.000302   0.013328  -0.000595  -0.001653   0.001404
    218      -0.000000   0.046549   0.002519   0.000143   0.000335  -0.000178
    219       0.000000   0.019846   0.003155  -0.000025  -0.000061  -0.000009
    220       0.000000   0.016441   0.000851   0.000015  -0.000010   0.000067
    221       0.000000   0.067605   0.018966  -0.000697  -0.002260   0.002435
    222       0.000000   0.028157  -0.005541   0.000413   0.001149  -0.001026
    223       0.000000  -0.026743  -0.003194   0.000060   0.000265  -0.000366
    224      -0.000000   0.060925   0.027118  -0.001018  -0.003058   0.002967
    225       0.000000  -0.010812  -0.089007   0.005002   0.015238  -0.015273
    226      -0.000001  -0.048460   0.170423  -0.010086  -0.030619   0.030511
    227      -0.000001  -0.011155   0.171005  -0.009785  -0.029682   0.029532
    228       0.000000   0.060040  -0.068515   0.004388   0.013302  -0.013228
    229      -0.000001  -0.048429   0.070938  -0.004147  -0.012246   0.011619
    230      -0.000001  -0.082664   0.069147  -0.004821  -0.014880   0.015282
    231       0.000000   0.007371  -0.063948   0.004686   0.015302  -0.017015
    232      -0.000001  -0.003393   0.065606  -0.004899  -0.016188   0.018406
    233      -0.000000  -0.022564   0.125838  -0.007399  -0.022484   0.022275
    234       0.000001   0.063403  -0.157474   0.008060   0.023062  -0.020839
    235      -0.000002  -0.124263   0.379793  -0.021846  -0.065584   0.064141
    236      -0.000000  -0.009138   0.041473  -0.003065  -0.009935   0.010845
    237      -0.000001  -0.151112   0.477380  -0.028392  -0.087685   0.091126
    238       0.000000   0.053956  -0.174413   0.009760   0.029405  -0.029271
    239       0.000000  -0.038366   0.113950  -0.006511  -0.019803   0.020110
    240      -0.000001  -0.053491   0.196173  -0.012719  -0.038934   0.038011
    241      -0.000001  -0.011693   0.044677  -0.004059  -0.013494   0.014902
    242       0.000000   0.036719  -0.128649   0.007671   0.023120  -0.022270
    243      -0.000001  -0.020492   0.071023  -0.004358  -0.013096   0.012519
    244      -0.000001  -0.019439   0.072017  -0.004059  -0.011892   0.010783
    245       0.000002   0.060392  -0.221453   0.013544   0.040498  -0.037976
    246      -0.000001  -0.025625   0.092769  -0.006641  -0.020799   0.021111
    247      -0.000002  -0.051868   0.187267  -0.010948  -0.032362   0.029807
    248       0.000001   0.039453  -0.139695   0.007276   0.020774  -0.018048
    249       0.000001   0.034638  -0.113860   0.002042  -0.000514   0.013636
    250       0.000000  -0.014703   0.045056  -0.006013  -0.022486   0.029901
    251       0.000004   0.039820  -0.136178  -0.008776  -0.049130   0.090754
    252       0.000001  -0.029919   0.091233  -0.010520  -0.038455   0.049880
    253      -0.000000   0.006966  -0.020357  -0.000630  -0.003178   0.004133
    254       0.000002  -0.053047   0.160333  -0.018252  -0.066502   0.085994
    255       0.000001   0.015465  -0.052076   0.000488  -0.005175   0.020790
    256       0.000001   0.003724  -0.010622   0.003847   0.012181  -0.008622
    257       0.000003   0.033146  -0.112113  -0.002073  -0.020346   0.048805
    258       0.000000   0.002999  -0.016896  -0.012342  -0.049915   0.067791
    259       0.000003   0.023177  -0.089725  -0.020100  -0.089814   0.137955
    260       0.000004   0.022670  -0.085390  -0.014356  -0.068868   0.114737
    261       0.000001  -0.048098   0.179425   0.022733   0.111010  -0.192125
    262       0.000001  -0.028162   0.105251   0.015050   0.070083  -0.114000
    263      -0.000000  -0.006133   0.022401   0.001962   0.009848  -0.016823
    264      -0.000006  -0.025712   0.093738   0.006512   0.041096  -0.081467
    265       0.000003   0.010766  -0.039266  -0.001477  -0.013570   0.033038
    266       0.000001  -0.012417   0.045907   0.007043   0.031732  -0.047505
    267      -0.000001  -0.009469   0.034950   0.003892   0.020220  -0.034739
    268       0.000005   0.022133  -0.080543  -0.008270  -0.043002   0.072867
    269      -0.000003  -0.019903   0.072923   0.006766   0.037544  -0.067259
    270      -0.000003  -0.015406   0.056542   0.003409   0.023864  -0.050341
    271       0.000004   0.027202  -0.099721  -0.013304  -0.062822   0.097649
    272       0.000001  -0.002559   0.009522   0.002844   0.010562  -0.011916
    273       0.000007   0.010252  -0.038793  -0.021650  -0.077287   0.068700
    274       0.000008   0.012133  -0.045965  -0.026083  -0.092602   0.081575
    275      -0.000011  -0.006216   0.024625   0.046329   0.149449  -0.089819
    276       0.000001  -0.009346   0.034394  -0.010159  -0.022096  -0.019087
    277       0.000005  -0.011985   0.044705  -0.004636  -0.004249  -0.034284
    278       0.000000   0.011823  -0.043558   0.014103   0.031058   0.023524
    279       0.000020   0.004672  -0.017817  -0.011488  -0.047076   0.044769
    280      -0.000005   0.005166  -0.019848  -0.023507  -0.075588   0.047883
    281      -0.000020  -0.008095   0.030753   0.022591   0.084117  -0.072065
    282      -0.000017   0.001164  -0.005553  -0.047504  -0.136844   0.055640
    283       0.000009  -0.001469   0.005977   0.021844   0.063642  -0.028423
    284      -0.000004  -0.007809   0.031296   0.080931   0.253947  -0.138323
    285       0.000017  -0.014113   0.055098   0.111196   0.353262  -0.210178
    286      -0.000011   0.002910  -0.011492  -0.027515  -0.083556   0.044255
    287      -0.000009   0.003918  -0.015132  -0.026936  -0.083404   0.047286
    288      -0.000023  -0.006519   0.025157   0.034699   0.121653  -0.080027
    289      -0.000014  -0.005635   0.021762   0.032279   0.110768  -0.071414
    290      -0.000024   0.000324  -0.001456  -0.008711  -0.018056  -0.000259
    291      -0.000014  -0.001233   0.004818   0.008743   0.029048  -0.017275
    292      -0.000028  -0.008613   0.033310   0.050853   0.169145  -0.101776
    293       0.000021   0.001058  -0.004175  -0.005382  -0.020798   0.014766
    294      -0.000043  -0.002572   0.009908   0.010652   0.045118  -0.036797
    295       0.000003  -0.007391   0.028610   0.049954   0.156053  -0.084266
    296      -0.000020  -0.003945   0.015170   0.022872   0.076871  -0.046859
    297      -0.000093   0.003426  -0.013713  -0.054803  -0.129718   0.005800
    298       0.000166  -0.003238   0.013150   0.078832   0.159909   0.039252
    299      -0.000119   0.000243  -0.001342  -0.041999  -0.062833  -0.062868
    300      -0.000067  -0.002977   0.011443   0.001603   0.047661  -0.084197
    301       0.000078   0.003756  -0.014553  -0.006863  -0.066562   0.100998
    302      -0.000060  -0.001357   0.005122  -0.008677   0.011314  -0.050593
    303      -0.000021   0.001595  -0.006490  -0.031127  -0.077777  -0.011286
    304       0.000047  -0.002238   0.009135   0.054421   0.108612   0.028279
    305      -0.000042   0.001389  -0.005558  -0.018971  -0.063008   0.003036
    306      -0.000246   0.000338  -0.001829  -0.057197  -0.070881  -0.077544
    307       0.000013  -0.000903   0.003761   0.029682   0.060873   0.028311
    308      -0.000379   0.002569  -0.011183  -0.140532  -0.220677  -0.156633
    309       0.000605  -0.004039   0.017166   0.161352   0.287392   0.156969
    310       0.000190  -0.000912   0.003987   0.044537   0.074107   0.046631
    311       0.000323  -0.002327   0.009835   0.093820   0.157268   0.089248
    312      -0.000262  -0.002290   0.009536   0.069806   0.138898   0.062576
    313      -0.000010   0.001118  -0.004727  -0.042194  -0.070641  -0.038922
    314       0.000135   0.000422  -0.001667  -0.004611  -0.025720  -0.003900
    315       0.000058  -0.000969   0.004067   0.034693   0.061275   0.032297
    316       0.000078   0.002215  -0.009259  -0.074228  -0.133872  -0.066756
    317       0.000119   0.000970  -0.004018  -0.033756  -0.056799  -0.029701
    318       0.000005  -0.001348   0.005625   0.040718   0.083869   0.037145
    319      -0.000023   0.001097  -0.004589  -0.046487  -0.066525  -0.042412
    320      -0.000002   0.001993  -0.008267  -0.072820  -0.119673  -0.065876
    321       0.000422   0.000763  -0.003317  -0.066869  -0.045258  -0.069619
    322       0.000601   0.000952  -0.004194  -0.175297  -0.025854  -0.177941
    323       0.000205   0.000670  -0.002874  -0.023372  -0.051085  -0.025204
    324      -0.000136  -0.000670   0.002801  -0.007613   0.060951  -0.005287
    325      -0.000087  -0.001390   0.005919  -0.006107   0.125612  -0.002131
    326       0.000568  -0.000464   0.001984   0.018105   0.035001   0.014790
    327       0.001992   0.000288  -0.001273  -0.034744  -0.017305  -0.049859
    328       0.001368   0.000737  -0.003248  -0.108328  -0.032228  -0.120899
    329      -0.002150   0.000044  -0.000314  -0.029820   0.007013  -0.016911
    330      -0.001791  -0.000054   0.000056  -0.105791   0.041546  -0.085346
    331      -0.000401   0.000388  -0.001858  -0.190020   0.028472  -0.186121
    332       0.001225  -0.000279   0.001339   0.156386  -0.029080   0.144124
    333      -0.002540  -0.000809   0.003928   0.313782  -0.026436   0.327359
    334       0.000252  -0.000217   0.000978   0.057916  -0.001261   0.056566
    335      -0.000593   0.000241  -0.001240  -0.102628   0.011911  -0.096359
    336       0.001012  -0.000417   0.001924   0.105452   0.002676   0.108355
    337       0.002103  -0.000186   0.000983   0.068866  -0.006932   0.054984
    338      -0.000097  -0.000341   0.001468   0.081258   0.003262   0.090537
    339      -0.000012  -0.000057   0.000274   0.021219  -0.002038   0.020356
    340       0.000995  -0.000298   0.001460   0.085747  -0.001322   0.081696
    341       0.002625  -0.000497   0.002215   0.131090  -0.002891   0.119773
    342      -0.001459  -0.000172   0.000791   0.039524   0.004316   0.051041
    343       0.000618   0.000026  -0.000047   0.002226  -0.002713  -0.002715
    344       0.003605  -0.000578   0.002538   0.161982  -0.009440   0.139035
    345      -0.025289   0.000217  -0.001089  -0.148168   0.057727  -0.003687
    346       0.037000  -0.000110   0.000529   0.146188  -0.089665  -0.104885
    347       0.021566  -0.000192   0.000862   0.124672  -0.051313  -0.005385
    348      -0.013018  -0.000170   0.000808   0.023803   0.030779   0.136750
    349       0.010441   0.000132  -0.000648  -0.009835  -0.032114  -0.121501
    350       0.010837   0.000126  -0.000733  -0.038971  -0.014309  -0.104628
    351      -0.024463   0.000106  -0.000540  -0.087978   0.040905   0.020471
    352       0.029336  -0.000131   0.000612   0.097080  -0.043457  -0.016376
    353       0.000169  -0.000087   0.000449   0.081961  -0.041329  -0.030557
    354      -0.018079   0.000040  -0.000249  -0.113908   0.079868   0.116549
    355       0.047103  -0.000191   0.000957   0.263321  -0.162557  -0.196692
    356      -0.004403   0.000014  -0.000136  -0.056368   0.038813   0.055493
    357       0.081202  -0.000259   0.001406   0.348451  -0.206437  -0.234378
    358      -0.021370   0.000088  -0.000423  -0.094407   0.053907   0.057777
    359       0.029070  -0.000119   0.000653   0.168912  -0.101508  -0.118033
    360       0.020848  -0.000033   0.000177   0.043408  -0.025416  -0.027996
    361      -0.046878   0.000096  -0.000442  -0.109290   0.064034   0.070780
    362       0.083038  -0.000053   0.000286   0.071086  -0.042176  -0.048016
    363       0.072812   0.000041  -0.000228  -0.059661   0.035966   0.041971
    364      -0.241988  -0.000036   0.000304   0.080316  -0.049293  -0.060007
    365       0.072431   0.000053  -0.000280  -0.073874   0.044710   0.052645
    366       0.004945  -0.000018   0.000099   0.025416  -0.015061  -0.016909
    367      -0.281786   0.000011   0.000051   0.012364  -0.007946  -0.010944
    368      -0.059747   0.000021  -0.000003  -0.002212   0.001205   0.000946
    369       0.223401   0.000021  -0.000116  -0.028259   0.016675   0.019049
    370      -0.355719  -0.000044   0.000294   0.072218  -0.042775  -0.048875
    371      -0.115108   0.000026  -0.000023  -0.008287   0.005123   0.006086
    372      -0.204954  -0.000006   0.000035   0.008364  -0.004919  -0.005685
    373       0.351459   0.000018  -0.000069  -0.017253   0.010215   0.011893
    374       0.512540   0.000036  -0.000102  -0.026237   0.015570   0.018157
    375       0.109737   0.000005  -0.000028  -0.007077   0.004222   0.004933
    376       0.127412   0.000003  -0.000035  -0.008981   0.005392   0.006350
    377       0.098221   0.000036  -0.000016  -0.006194   0.003703   0.004359
    378       0.169483   0.000008  -0.000044  -0.011272   0.006768   0.008006
    379       0.112707  -0.000011  -0.000037  -0.008287   0.004912   0.005677
    380      -0.013988   0.000032   0.000010   0.000560  -0.000358  -0.000464
    381       0.197289   0.000010  -0.000056  -0.014461   0.008687   0.010242
    382       0.032523  -0.000006  -0.000011  -0.002478   0.001473   0.001709
    383       0.049611   0.000045  -0.000003  -0.003181   0.001842   0.002066
    384       0.066940   0.000000  -0.000003  -0.001822   0.001312   0.002011
    385      -0.027829  -0.000008  -0.000010  -0.000873   0.000296  -0.000137
    386      -0.049696   0.000029  -0.000003  -0.000866   0.000154  -0.000572
    387      -0.071987  -0.000008   0.000044   0.009378  -0.005216  -0.005302
    388      -0.005026  -0.000013   0.000004   0.001269  -0.000668  -0.000593
    389      -0.120402   0.000037   0.000027   0.005930  -0.003921  -0.005380
    390      -0.029401  -0.000007   0.000038   0.007516  -0.003999  -0.003647
    391      -0.142358  -0.000026   0.000026   0.008632  -0.005383  -0.006798
    392      -0.011769   0.000030   0.000004  -0.000412   0.000138  -0.000068
    393       0.010958  -0.000175   0.000922   0.195626  -0.108923  -0.108960
    394       0.002026  -0.000040   0.000127   0.024032  -0.012440  -0.010386
    395      -0.011863   0.000071  -0.000418  -0.091356   0.051669   0.053514
    396       0.002718  -0.000094   0.000497   0.109198  -0.061907  -0.064396
    397       0.000298  -0.000003  -0.000008  -0.001612   0.001089   0.001661
    398       0.000834   0.000166  -0.000935  -0.198318   0.110470   0.110402
    399      -0.000489  -0.000095   0.000499   0.106972  -0.060008  -0.061143
    400      -0.002118  -0.000137   0.000663   0.142220  -0.079565  -0.080455
    401      -0.000774   0.000131  -0.000681  -0.149627   0.084515   0.087058
    402       0.000000  -0.148344  -0.033849   0.000409   0.001064  -0.000959
    403      -0.000001  -0.029691  -0.006897   0.000094   0.000257  -0.000257
    404      -0.000001  -0.000529   0.000018  -0.000010  -0.000039   0.000058
                258        259        260        261        262        263    
      0      -0.000673   0.000660   0.014732  -0.002694  -0.000000   0.000000
      1      -0.000262   0.000256   0.005462  -0.000445   0.000000   0.000000
      2       0.000176  -0.000172  -0.003479  -0.000129   0.000000  -0.000000
      3      -0.000154   0.000165   0.006213  -0.005391  -0.000000   0.000001
      4       0.000253  -0.000244  -0.004429  -0.001238   0.000000   0.000000
      5      -0.000397   0.000389   0.007991   0.000100   0.000000   0.000000
      6       0.000064  -0.000076  -0.004667   0.004737   0.000000  -0.000001
      7      -0.000289   0.000288   0.007142  -0.000934   0.000000   0.000001
      8       0.000429  -0.000431  -0.011519   0.002987   0.000000  -0.000001
      9      -0.000023   0.000027   0.001495  -0.001343   0.000000  -0.000000
     10      -0.000214   0.000210   0.004209  -0.001433   0.000001   0.000001
     11       0.000304  -0.000297  -0.005716   0.001544   0.000001   0.000000
     12       0.000639  -0.000638  -0.014974   0.003753   0.000000  -0.000001
     13      -0.000301   0.000300   0.007301  -0.002234   0.000000   0.000001
     14       0.000600  -0.000598  -0.014282   0.004159   0.000000  -0.000001
     15       0.000868  -0.000868  -0.022720   0.004954   0.000000  -0.000000
     16       0.000017  -0.000009   0.001488  -0.003187  -0.000000   0.000000
     17       0.000271  -0.000287  -0.010750   0.004959   0.000000  -0.000001
     18      -0.000012  -0.000027  -0.008455   0.005870   0.000000  -0.000001
     19      -0.000127   0.000129   0.003213  -0.003329  -0.000000   0.000000
     20       0.000021  -0.000026  -0.001767   0.001041  -0.000000  -0.000001
     21      -0.000115   0.000139   0.008991  -0.004065  -0.000000   0.000000
     22       0.000244  -0.000288  -0.017804   0.001057  -0.000000  -0.000001
     23       0.000306  -0.000356  -0.021266  -0.004913  -0.000000  -0.000001
     24      -0.000597   0.000681   0.036019  -0.013062  -0.000000   0.000001
     25      -0.000168   0.000186   0.011111   0.014669   0.000000   0.000000
     26      -0.000800   0.000934   0.057246   0.018435   0.000001   0.000002
     27       0.000080  -0.000103  -0.004462   0.062047   0.000002  -0.000000
     28       0.000194  -0.000214  -0.014981  -0.089011  -0.000004  -0.000002
     29       0.000388  -0.000442  -0.029250  -0.096471  -0.000003  -0.000001
     30       0.000568  -0.000657  -0.039367   0.009567   0.000000  -0.000001
     31       0.000607  -0.000655  -0.030633   0.004218   0.000000  -0.000001
     32       0.001181  -0.001330  -0.073474   0.007413   0.000001  -0.000003
     33       0.000505  -0.000698  -0.064130   0.008678   0.000000  -0.000011
     34       0.000672  -0.000765  -0.045793   0.006760   0.000000  -0.000003
     35      -0.000680   0.000738   0.031156  -0.005980  -0.000000   0.000002
     36       0.000762  -0.000577   0.029142  -0.004073  -0.000000   0.000010
     37      -0.000121   0.000140   0.008780  -0.000175  -0.000000   0.000002
     38       0.001571  -0.001585  -0.039393   0.005537  -0.000000  -0.000013
     39      -0.000794   0.000999   0.072380  -0.008824  -0.000000   0.000017
     40      -0.000497   0.000471  -0.001289   0.000322  -0.000000  -0.000003
     41      -0.005162   0.004975   0.070031  -0.009019  -0.000000   0.000023
     42       0.000486  -0.000519   0.004372   0.004561  -0.000000  -0.000021
     43      -0.000054   0.000069  -0.000435  -0.000424   0.000000   0.000002
     44       0.002057  -0.001953   0.017171   0.005459  -0.000000  -0.000029
     45      -0.003196   0.002825  -0.008891   0.001218   0.000000  -0.000004
     46       0.002317  -0.002157  -0.001861   0.000186  -0.000000  -0.000001
     47       0.011041  -0.010239  -0.015039   0.001968  -0.000000   0.000004
     48      -0.007773   0.007014  -0.008673   0.000668   0.000000  -0.000039
     49       0.011265  -0.010469   0.003012  -0.000086  -0.000001   0.000019
     50       0.000207  -0.000147   0.001366  -0.000174   0.000000  -0.000006
     51       0.002381  -0.001733   0.000228   0.000055  -0.000000   0.000034
     52      -0.008350   0.008083  -0.001629  -0.000094   0.000000  -0.000045
     53       0.008680  -0.008675   0.001617  -0.000018  -0.000000   0.000042
     54       0.014125  -0.013122   0.001289   0.000349  -0.000001   0.000076
     55       0.013525  -0.013706   0.000101   0.000261  -0.000001   0.000062
     56      -0.024468   0.025212  -0.000487  -0.000403   0.000001  -0.000087
     57       0.002224  -0.001460   0.005351  -0.000703   0.000001  -0.000125
     58       0.000400   0.000498   0.004653  -0.000576  -0.000000  -0.000085
     59      -0.000216  -0.001064  -0.006648   0.000889  -0.000001   0.000134
     60       0.009058  -0.009959   0.000071  -0.000082   0.000000  -0.000015
     61      -0.014845   0.016701  -0.000198  -0.000036  -0.000001   0.000004
     62       0.034175  -0.038289   0.001203  -0.000076   0.000001   0.000000
     63       0.023900  -0.025941   0.000578  -0.000091   0.000003  -0.000100
     64       0.029746  -0.034020   0.001152  -0.000174   0.000002  -0.000058
     65       0.020865  -0.023716   0.000596  -0.000086   0.000001  -0.000027
     66      -0.014429   0.011918  -0.000402   0.000026  -0.000003   0.000075
     67      -0.027671   0.034321  -0.000736   0.000051  -0.000004   0.000162
     68       0.002294  -0.004942   0.000109  -0.000004   0.000000  -0.000022
     69      -0.046282   0.052936  -0.001150   0.000089  -0.000005   0.000216
     70       0.031811  -0.050524   0.000865  -0.000028   0.000005  -0.000231
     71      -0.023420   0.034928  -0.000622   0.000036  -0.000003   0.000122
     72      -0.007086   0.007126   0.000145   0.000045   0.000007  -0.000326
     73       0.011876  -0.007999  -0.000045  -0.000063  -0.000005   0.000308
     74      -0.006707   0.004786   0.000012   0.000040   0.000003  -0.000193
     75       0.004065   0.004888   0.000041  -0.000007   0.000002  -0.000035
     76      -0.006186   0.044429  -0.000392   0.000010   0.000003  -0.000011
     77       0.007419  -0.030343   0.000344  -0.000020  -0.000000  -0.000012
     78       0.008433   0.029852  -0.000026  -0.000002   0.000016  -0.000303
     79       0.000786  -0.012685   0.000106  -0.000004  -0.000002   0.000048
     80      -0.004699  -0.035245   0.000155  -0.000002  -0.000007   0.000106
     81      -0.000533  -0.020947   0.000078  -0.000005  -0.000018   0.000302
     82       0.007534   0.028068  -0.000084   0.000006   0.000015  -0.000359
     83       0.002202   0.012382  -0.000045   0.000003   0.000008  -0.000156
     84      -0.003580  -0.043402   0.000190  -0.000008  -0.000023   0.000445
     85      -0.019890  -0.067853   0.000218  -0.000013  -0.000032   0.000789
     86      -0.001031  -0.003950   0.000006  -0.000000  -0.000004   0.000123
     87      -0.002631  -0.002964  -0.000014   0.000011   0.000030  -0.000719
     88      -0.000747  -0.007888  -0.000004   0.000021   0.000042  -0.001155
     89      -0.000398  -0.000708  -0.000011   0.000005   0.000005  -0.000111
     90      -0.012879  -0.009689  -0.000011   0.000000   0.000012  -0.000118
     91       0.032825   0.041909  -0.000064   0.000006  -0.000008   0.000011
     92      -0.000331  -0.003305   0.000013  -0.000000  -0.000007   0.000051
     93      -0.024694  -0.014573  -0.000026   0.000001   0.000092  -0.000953
     94       0.003555   0.001870   0.000001   0.000001   0.000003  -0.000112
     95      -0.035269  -0.028366  -0.000006  -0.000001   0.000049  -0.000552
     96       0.009065   0.009296  -0.000000  -0.000000  -0.000105   0.000799
     97       0.018148   0.012871   0.000002  -0.000001  -0.000051   0.000811
     98       0.024819   0.018265   0.000003  -0.000000  -0.000092   0.001182
     99       0.050038   0.039574  -0.000001   0.000000  -0.000157   0.002011
    100      -0.042491  -0.028161   0.000004  -0.000000   0.000040  -0.001375
    101      -0.027415  -0.017767   0.000002   0.000000   0.000034  -0.001158
    102       0.004869   0.002104   0.000012   0.000001   0.000189  -0.003019
    103      -0.004674  -0.003837  -0.000011  -0.000001  -0.000111   0.002287
    104      -0.003537  -0.002691  -0.000006  -0.000002  -0.000094   0.001688
    105       0.000854  -0.002362  -0.000000  -0.000000   0.000077  -0.000495
    106       0.040816   0.016977   0.000004  -0.000002   0.000239  -0.000794
    107       0.022954   0.008465  -0.000002   0.000001   0.000187  -0.000707
    108       0.024216   0.003545   0.000001  -0.000000   0.000674  -0.004304
    109       0.024635   0.005389   0.000004  -0.000002   0.000413  -0.002014
    110      -0.023434  -0.006712  -0.000006   0.000003  -0.000236   0.001388
    111      -0.018839  -0.004831  -0.000001   0.000000  -0.000797   0.004989
    112      -0.000777  -0.000262   0.000001  -0.000000  -0.000086   0.000407
    113       0.026476   0.006049  -0.000005   0.000002   0.000797  -0.005393
    114      -0.036864  -0.009599  -0.000000   0.000000  -0.001060   0.006555
    115      -0.024618  -0.006061   0.000001  -0.000000  -0.000458   0.003167
    116      -0.053342  -0.012951  -0.000007   0.000003  -0.001463   0.010113
    117      -0.001957   0.000360   0.000000   0.000000   0.000843  -0.007717
    118      -0.002678  -0.000238   0.000004  -0.000002   0.000329  -0.004202
    119      -0.006398  -0.000227  -0.000007   0.000003   0.000955  -0.010664
    120      -0.007406  -0.001022  -0.000000  -0.000000   0.000291  -0.001800
    121       0.015763   0.003262  -0.000002   0.000001  -0.000026  -0.000094
    122       0.026723   0.005240  -0.000006   0.000003  -0.000675   0.003506
    123      -0.009553  -0.000787  -0.000001  -0.000000   0.004144  -0.024718
    124       0.015508   0.002252  -0.000002   0.000001  -0.001163   0.008099
    125      -0.007706  -0.001188  -0.000003   0.000001   0.001872  -0.010938
    126       0.007568   0.001103   0.000000   0.000000  -0.002137   0.015060
    127      -0.006151  -0.000852   0.000000  -0.000000   0.003508  -0.018230
    128       0.011864   0.001671  -0.000001   0.000001  -0.007212   0.038909
    129       0.025140   0.003723   0.000001   0.000001  -0.011004   0.060075
    130       0.005991   0.000868   0.000001   0.000000  -0.006422   0.024785
    131      -0.016771  -0.002484  -0.000002  -0.000000   0.013386  -0.066707
    132      -0.003020  -0.000461  -0.000000  -0.000000  -0.000989  -0.011063
    133      -0.001180  -0.000113   0.000003  -0.000002   0.006060   0.003105
    134       0.002921   0.000399   0.000000   0.000000  -0.009110   0.009500
    135      -0.003742  -0.000559  -0.000000   0.000000  -0.003701  -0.005782
    136       0.003264   0.000511   0.000003  -0.000001   0.002523   0.007783
    137       0.001135   0.000204   0.000004  -0.000002   0.007249   0.006879
    138       0.001602   0.000252  -0.000000  -0.000001   0.023665   0.011227
    139       0.000174   0.000018   0.000001  -0.000000   0.000459  -0.000327
    140      -0.000766  -0.000122   0.000005  -0.000002  -0.006555  -0.005939
    141      -0.002011  -0.000309  -0.000000   0.000002  -0.061110  -0.020615
    142      -0.002407  -0.000368  -0.000002   0.000001  -0.017620  -0.010361
    143      -0.002001  -0.000307   0.000007  -0.000003   0.001692  -0.005398
    144      -0.000405  -0.000065  -0.000000  -0.000001   0.063485   0.028897
    145      -0.000075  -0.000013  -0.000002   0.000000   0.037007   0.019116
    146       0.000174   0.000027   0.000009  -0.000004   0.018193   0.011242
    147       0.000545   0.000068  -0.000000  -0.000004   0.110307   0.012237
    148       0.000810   0.000130  -0.000004   0.000003  -0.025743   0.001552
    149       0.000726   0.000125   0.000008  -0.000000  -0.071328  -0.002533
    150       0.003600   0.000289   0.000000  -0.000001   0.017660  -0.099423
    151       0.001550   0.000112  -0.000002   0.000001   0.006732  -0.037464
    152      -0.005837  -0.000605  -0.000003   0.000002  -0.017053   0.092952
    153      -0.000491   0.000487   0.011537  -0.004404  -0.000000  -0.000000
    154       0.000191  -0.000192  -0.005256   0.001426  -0.000000  -0.000000
    155      -0.000415   0.000417   0.011046  -0.003262  -0.000000  -0.000001
    156      -0.001008   0.001013   0.027903  -0.005393  -0.000000   0.000000
    157       0.000109  -0.000119  -0.005295   0.004351   0.000000  -0.000001
    158      -0.000432   0.000448   0.015211  -0.007489  -0.000000   0.000000
    159       0.000582  -0.000586  -0.016151   0.004764   0.000000  -0.000000
    160      -0.000186   0.000188   0.005435  -0.001935  -0.000000  -0.000000
    161       0.000414  -0.000419  -0.011904   0.003986   0.000000  -0.000001
    162      -0.000439   0.000442   0.011457  -0.003470   0.000000   0.000000
    163       0.000190  -0.000190  -0.004842   0.001575   0.000001   0.000001
    164      -0.000384   0.000386   0.009770  -0.003300   0.000000   0.000000
    165       0.002911  -0.002879  -0.068351   0.017742   0.000001  -0.000002
    166      -0.000445   0.000438   0.009952  -0.002158   0.000000   0.000000
    167      -0.000681   0.000671   0.015245   0.001433   0.000001   0.000000
    168       0.002568  -0.002541  -0.060681   0.016972   0.000001  -0.000002
    169       0.001529  -0.001508  -0.034982   0.003923   0.000001  -0.000000
    170       0.000748  -0.000739  -0.017420   0.006024   0.000001  -0.000001
    171       0.002655  -0.002620  -0.060704   0.015337   0.000001  -0.000002
    172       0.001648  -0.001626  -0.037815   0.009840   0.000001  -0.000001
    173      -0.001567   0.001548   0.036266  -0.009738  -0.000000   0.000001
    174      -0.000253   0.000235   0.001217   0.001778   0.000000  -0.000000
    175       0.000668  -0.000651  -0.012214   0.001658   0.000001   0.000000
    176      -0.002014   0.001988   0.043413  -0.011840   0.000001   0.000002
    177       0.001335  -0.001317  -0.028342   0.008016   0.000000  -0.000001
    178       0.001270  -0.001255  -0.027965   0.008904   0.000001  -0.000000
    179      -0.001508   0.001494   0.033709  -0.010339   0.000000   0.000002
    180      -0.000500   0.000482   0.007480  -0.000212   0.000000  -0.000000
    181       0.001627  -0.001611  -0.036790   0.011383   0.000001  -0.000000
    182      -0.001424   0.001396   0.028078  -0.005852   0.000000   0.000001
    183       0.000119  -0.000104   0.001609   0.023760   0.000001  -0.000001
    184      -0.000285   0.000350   0.024530  -0.004004  -0.000000   0.000000
    185      -0.000301   0.000415   0.038954  -0.005339  -0.000001  -0.000000
    186      -0.001333   0.001506   0.071002  -0.040917  -0.000001   0.000002
    187       0.000281  -0.000264   0.002474   0.032315   0.000001  -0.000001
    188       0.000807  -0.000934  -0.048786   0.025171   0.000001  -0.000002
    189       0.003200  -0.003699  -0.206410   0.030264   0.000001  -0.000008
    190      -0.002465   0.002877   0.165766  -0.028637  -0.000002   0.000005
    191      -0.000908   0.001047   0.057088  -0.020094  -0.000001   0.000002
    192       0.000291  -0.000291  -0.027330  -0.367519  -0.000014  -0.000002
    193      -0.000791   0.000863   0.056018   0.350486   0.000012   0.000005
    194       0.000139  -0.000190  -0.006502   0.186804   0.000007   0.000000
    195      -0.000122   0.000144   0.007557  -0.022285  -0.000001   0.000000
    196      -0.000372   0.000372   0.034324   0.475305   0.000017   0.000001
    197      -0.001161   0.001318   0.087524   0.324554   0.000012   0.000005
    198      -0.000526   0.000648   0.029845  -0.285464  -0.000011   0.000002
    199      -0.000536   0.000609   0.038061   0.118239   0.000004   0.000002
    200      -0.001507   0.001693   0.109895   0.479718   0.000019   0.000009
    201      -0.003630   0.003950   0.185205  -0.054229  -0.000002   0.000012
    202      -0.003683   0.004129   0.225398  -0.054541  -0.000002   0.000012
    203      -0.002736   0.002967   0.135643  -0.049969  -0.000001   0.000009
    204      -0.001536   0.001828   0.125281  -0.016770  -0.000001   0.000001
    205      -0.001366   0.001662   0.119223  -0.019804  -0.000001   0.000003
    206      -0.002100   0.002281   0.109035   0.004148   0.000001   0.000005
    207      -0.003541   0.003499   0.097337  -0.011080  -0.000000  -0.000001
    208      -0.002725   0.002752   0.088458  -0.010580  -0.000000   0.000005
    209       0.001375  -0.001175   0.056075  -0.015858  -0.000001  -0.000001
    210      -0.002105   0.003063   0.309655  -0.039992  -0.000001   0.000035
    211      -0.003741   0.004499   0.349224  -0.058282  -0.000002   0.000017
    212       0.000288  -0.000736  -0.124683   0.013403   0.000000  -0.000019
    213       0.009398  -0.010347  -0.464521   0.052016   0.000001  -0.000126
    214      -0.000248   0.000064  -0.048409  -0.003397  -0.000001  -0.000016
    215      -0.001799   0.002234   0.153783  -0.018408  -0.000001   0.000042
    216      -0.001190   0.001186  -0.153747  -0.009909   0.000001   0.000080
    217      -0.001493   0.001226  -0.015356   0.000212   0.000001  -0.000006
    218       0.000156  -0.000140  -0.117465  -0.005174   0.000001   0.000047
    219       0.000079  -0.000217  -0.059158  -0.004985   0.000001   0.000045
    220      -0.000077   0.000022  -0.048352  -0.008505   0.000001   0.000057
    221      -0.002827   0.002515  -0.188826  -0.009937   0.000001   0.000100
    222       0.001163  -0.001123  -0.072106  -0.009098   0.000001   0.000070
    223       0.000439  -0.000366   0.074790   0.008667  -0.000000  -0.000062
    224      -0.003323   0.002851  -0.183135  -0.007293   0.000001   0.000071
    225       0.017596  -0.016206   0.097750  -0.011401  -0.000000   0.000059
    226      -0.035092   0.032300  -0.019307   0.001915  -0.000000  -0.000049
    227      -0.033921   0.031132  -0.109868   0.012917   0.000000  -0.000082
    228       0.015222  -0.014057  -0.086421   0.010149   0.000000  -0.000018
    229      -0.013071   0.011680   0.053829  -0.005716  -0.000001   0.000011
    230      -0.017868   0.016896   0.139424  -0.016996  -0.000001   0.000026
    231       0.020446  -0.019874   0.030747  -0.003179   0.000000  -0.000009
    232      -0.022373   0.022155  -0.039017   0.004025  -0.000000  -0.000039
    233      -0.025430   0.022981  -0.044704   0.005365   0.000000   0.000020
    234       0.023000  -0.020148  -0.027052   0.004068  -0.000001   0.000116
    235      -0.073148   0.066528  -0.006776  -0.000652   0.000000  -0.000084
    236      -0.012890   0.012286  -0.012792   0.001590  -0.000000   0.000038
    237      -0.107320   0.102666  -0.008708  -0.002171   0.000005  -0.000519
    238       0.033807  -0.031482   0.005663   0.001229  -0.000002   0.000190
    239      -0.023478   0.022250   0.003382  -0.000441   0.000002  -0.000115
    240      -0.042541   0.036586  -0.034044   0.003629  -0.000004   0.000495
    241      -0.017602   0.016373  -0.009504   0.000888  -0.000003   0.000123
    242       0.024907  -0.021595   0.017296  -0.001793   0.000001  -0.000244
    243      -0.013995   0.012267  -0.010601   0.001335  -0.000002   0.000293
    244      -0.011629   0.009368  -0.010811   0.001001  -0.000001   0.000018
    245       0.041743  -0.035092   0.039132  -0.004508   0.000005  -0.000694
    246      -0.024153   0.021722  -0.017795   0.002100  -0.000004   0.000453
    247      -0.032488   0.026957  -0.030779   0.003484  -0.000005   0.000541
    248       0.019100  -0.015067   0.018506  -0.001877   0.000001  -0.000199
    249      -0.023466   0.032835   0.000845   0.000375  -0.000002   0.000177
    250      -0.038387   0.040480  -0.002704   0.000132   0.000000  -0.000044
    251      -0.127963   0.150186  -0.005607   0.001461  -0.000004   0.000289
    252      -0.063566   0.066572  -0.003996   0.000113   0.000001  -0.000079
    253      -0.004567   0.002979  -0.002275   0.000689  -0.000001   0.000032
    254      -0.109540   0.114796  -0.005343  -0.000157   0.000001  -0.000132
    255      -0.034311   0.047783  -0.000795   0.000284   0.000002  -0.000022
    256       0.005452   0.004687   0.000172   0.000036   0.000000   0.000079
    257      -0.073276   0.092008  -0.001636   0.000466   0.000000   0.000052
    258      -0.085809   0.087042  -0.002773   0.000190  -0.000008   0.000262
    259      -0.183469   0.199600  -0.005699   0.000718  -0.000009   0.000272
    260      -0.157351   0.178564  -0.005286   0.000818  -0.000002   0.000079
    261       0.269829  -0.319531   0.006426  -0.000397   0.000033  -0.001284
    262       0.155980  -0.177776   0.003377  -0.000187   0.000020  -0.000740
    263       0.023208  -0.026449  -0.000213   0.000037   0.000003  -0.000126
    264       0.115323  -0.132189   0.001230  -0.000359  -0.000024   0.001195
    265      -0.049705   0.061902  -0.000603   0.000133   0.000010  -0.000417
    266       0.061447  -0.062298   0.000881  -0.000209  -0.000002   0.000453
    267       0.047285  -0.052297   0.000609  -0.000184  -0.000011   0.000669
    268      -0.097857   0.104241  -0.001189   0.000295   0.000018  -0.000842
    269       0.092177  -0.101807   0.000917  -0.000359  -0.000026   0.001447
    270       0.072776  -0.086878   0.000654  -0.000278  -0.000025   0.001276
    271      -0.127469   0.130647  -0.001596   0.000426   0.000018  -0.001190
    272       0.013398  -0.010250   0.000341  -0.000019   0.000006  -0.000200
    273      -0.056635  -0.004602  -0.000936   0.000069  -0.000015   0.000454
    274      -0.066937  -0.005515  -0.001081   0.000070  -0.000018   0.000562
    275       0.027278   0.138389  -0.000557   0.000029   0.000021  -0.000513
    276       0.058251  -0.120000   0.001858  -0.000121   0.000004  -0.000200
    277       0.073324  -0.131608   0.002164  -0.000130   0.000006  -0.000287
    278      -0.074573   0.154694  -0.002367   0.000148  -0.000003   0.000230
    279      -0.031196  -0.031582  -0.000241   0.000026   0.000007  -0.000035
    280      -0.021603  -0.045917  -0.000131   0.000024  -0.000001  -0.000157
    281       0.048366   0.047412   0.000488  -0.000045   0.000003  -0.000208
    282       0.012322  -0.152299   0.001079  -0.000045  -0.000052   0.000882
    283      -0.000699   0.062072  -0.000359   0.000013   0.000023  -0.000381
    284       0.023621   0.257452  -0.001307   0.000032   0.000031  -0.000420
    285       0.058880   0.357020  -0.001301   0.000061   0.000190  -0.003823
    286      -0.008110  -0.080596   0.000322  -0.000015  -0.000046   0.000858
    287      -0.013219  -0.073337   0.000258  -0.000004  -0.000046   0.000885
    288       0.028054   0.105558  -0.000235  -0.000052  -0.000120   0.003061
    289       0.024020   0.099151  -0.000260  -0.000038  -0.000078   0.002243
    290       0.006716  -0.004658   0.000052   0.000007  -0.000029   0.000023
    291       0.004651   0.027108  -0.000107  -0.000018  -0.000049   0.001402
    292       0.030767   0.137283  -0.000335  -0.000070  -0.000172   0.004504
    293      -0.005440  -0.020123   0.000062   0.000029   0.000073  -0.001985
    294       0.016480   0.048903  -0.000124  -0.000037  -0.000122   0.002854
    295       0.019668   0.119854  -0.000352  -0.000052  -0.000091   0.003062
    296       0.014443   0.063273  -0.000171  -0.000038  -0.000100   0.002706
    297       0.049875  -0.022258   0.000266  -0.000013  -0.000085   0.001561
    298      -0.103202  -0.038566  -0.000224   0.000014   0.000122  -0.001929
    299       0.084212   0.084347  -0.000037   0.000002  -0.000060   0.000663
    300       0.058336   0.130186  -0.000330   0.000015   0.000023  -0.000687
    301      -0.067797  -0.160619   0.000437  -0.000019  -0.000034   0.000877
    302       0.038283   0.070720  -0.000129   0.000005  -0.000014  -0.000160
    303       0.052801   0.017312   0.000097  -0.000002   0.000073  -0.000458
    304      -0.068618  -0.027575  -0.000118   0.000004   0.000029   0.000042
    305       0.039878   0.003091   0.000107  -0.000004   0.000043   0.000526
    306       0.086613   0.091851  -0.000062   0.000003  -0.000284   0.002694
    307      -0.056830  -0.040096  -0.000035   0.000001  -0.000082   0.000928
    308       0.220867   0.191219   0.000002   0.000003  -0.000310   0.002521
    309      -0.274403  -0.211246   0.000001  -0.000000   0.000895  -0.011074
    310      -0.073880  -0.060594   0.000013   0.000000   0.000257  -0.002984
    311      -0.142801  -0.111319  -0.000004  -0.000001   0.000546  -0.006229
    312      -0.113253  -0.077099  -0.000061  -0.000005  -0.000739   0.011269
    313       0.057392   0.043024   0.000022   0.000003   0.000078  -0.003657
    314       0.025831   0.014360   0.000014  -0.000001   0.000290  -0.002376
    315      -0.050551  -0.037154  -0.000024  -0.000003  -0.000359   0.006814
    316       0.105027   0.074103   0.000061   0.000006   0.000815  -0.013797
    317       0.042161   0.029972   0.000025  -0.000000   0.000140  -0.001577
    318      -0.071400  -0.048941  -0.000037  -0.000005  -0.000670   0.010980
    319       0.048930   0.039069   0.000025   0.000001  -0.000048  -0.001618
    320       0.091936   0.067994   0.000056   0.000003   0.000441  -0.009771
    321       0.006338   0.026252  -0.000001   0.000000  -0.000625   0.004648
    322      -0.106525  -0.003907  -0.000000  -0.000001  -0.001877   0.011207
    323       0.050591   0.037721  -0.000002   0.000001  -0.000128   0.002147
    324      -0.088831  -0.050110  -0.000001   0.000001  -0.000174  -0.000488
    325      -0.177935  -0.103769   0.000007  -0.000001  -0.000298  -0.001224
    326      -0.041069  -0.029813   0.000004   0.000000   0.000092  -0.001332
    327      -0.021623   0.003276  -0.000002   0.000000   0.000074  -0.000886
    328      -0.056985   0.005595  -0.000000  -0.000000  -0.001010   0.003875
    329      -0.018963  -0.005511  -0.000006   0.000003  -0.000620   0.000727
    330      -0.118716  -0.041289  -0.000001   0.000001  -0.001985   0.012580
    331      -0.188284  -0.049652   0.000002  -0.000000  -0.002315   0.009532
    332       0.152193   0.042074  -0.000005   0.000001   0.002287  -0.011285
    333       0.310641   0.077525   0.000003  -0.000001   0.008676  -0.055319
    334       0.048401   0.010444  -0.000003   0.000000   0.001647  -0.010285
    335      -0.093342  -0.023755  -0.000005   0.000002  -0.002834   0.017739
    336       0.086305   0.015964  -0.000001  -0.000001  -0.001948   0.027081
    337       0.049104   0.010785   0.000006  -0.000003   0.001013   0.004474
    338       0.073455   0.014305  -0.000008   0.000002  -0.001113   0.017646
    339       0.019128   0.004639  -0.000000  -0.000000  -0.001157   0.012224
    340       0.067140   0.013049   0.000004  -0.000003  -0.003624   0.039218
    341       0.097554   0.018489  -0.000007   0.000002  -0.002103   0.029083
    342       0.040517   0.007701  -0.000001  -0.000000  -0.004069   0.034803
    343      -0.000450   0.000474   0.000004  -0.000002   0.001525  -0.011647
    344       0.117834   0.023900  -0.000011   0.000003  -0.001488   0.032136
    345      -0.025715  -0.010276   0.000000   0.000001  -0.006864   0.039987
    346      -0.060959  -0.008285  -0.000007   0.000001   0.005749  -0.033568
    347       0.015205   0.007411  -0.000008   0.000002   0.005520  -0.032452
    348       0.113907   0.025647   0.000002   0.000000   0.002412  -0.014000
    349      -0.099061  -0.021815  -0.000004   0.000001  -0.002246   0.012184
    350      -0.091903  -0.021926  -0.000010   0.000003  -0.000883   0.006584
    351       0.003064  -0.002075   0.000001   0.000000   0.001922  -0.009268
    352       0.001788   0.003466  -0.000004   0.000001   0.003492  -0.021563
    353      -0.012473  -0.000332  -0.000002   0.000000  -0.004545   0.025863
    354       0.076225   0.013052   0.000002   0.000001  -0.011884   0.071680
    355      -0.118233  -0.017669  -0.000009   0.000000   0.004034  -0.027632
    356       0.036099   0.006163  -0.000002   0.000002  -0.008284   0.049742
    357      -0.137519  -0.020030  -0.000004  -0.000004   0.062940  -0.338947
    358       0.033092   0.004673   0.000003   0.000000  -0.017951   0.089853
    359      -0.070057  -0.010396  -0.000002  -0.000002   0.028620  -0.160257
    360      -0.016105  -0.002254  -0.000000  -0.000000   0.011560  -0.013009
    361       0.040844   0.005759   0.000005  -0.000000  -0.034204   0.043755
    362      -0.028213  -0.004118  -0.000002  -0.000001   0.030021  -0.076146
    363       0.024933   0.003701   0.000001   0.000000   0.004127   0.053605
    364      -0.036588  -0.005710   0.000005  -0.000003  -0.016255  -0.128298
    365       0.031443   0.004715   0.000000   0.000001   0.001529   0.084754
    366      -0.009820  -0.001397  -0.000000  -0.000001   0.037085  -0.017909
    367      -0.007198  -0.001289   0.000006  -0.000002  -0.021477  -0.032421
    368       0.000368  -0.000005   0.000005  -0.000001  -0.012014   0.000190
    369       0.011313   0.001708   0.000000   0.000000  -0.008550   0.014308
    370      -0.028915  -0.004312   0.000002  -0.000002   0.019989  -0.040146
    371       0.003592   0.000514   0.000005  -0.000002  -0.013638   0.014862
    372      -0.003437  -0.000545  -0.000000   0.000001  -0.035100  -0.022842
    373       0.007190   0.001132   0.000002  -0.000003   0.087078   0.045535
    374       0.010972   0.001725   0.000004  -0.000004   0.114876   0.069822
    375       0.002970   0.000461  -0.000000   0.000002  -0.089323  -0.048910
    376       0.003830   0.000593  -0.000001   0.000004  -0.138489  -0.069535
    377       0.002639   0.000415   0.000008  -0.000001  -0.108142  -0.055029
    378       0.004853   0.000762  -0.000000   0.000005  -0.178054  -0.080637
    379       0.003401   0.000524  -0.000005   0.000006  -0.195671  -0.106401
    380      -0.000294  -0.000050   0.000009  -0.000004   0.022031   0.009001
    381       0.006182   0.000960  -0.000001   0.000006  -0.240302  -0.113493
    382       0.001025   0.000157  -0.000002   0.000002  -0.024864  -0.011568
    383       0.001224   0.000188   0.000011  -0.000002  -0.124298  -0.074255
    384       0.001357   0.000247   0.000000   0.000008  -0.202647  -0.007514
    385      -0.000231  -0.000074  -0.000003  -0.000007   0.221903   0.015906
    386      -0.000574  -0.000146   0.000006  -0.000015   0.336112   0.020769
    387      -0.002952  -0.000398   0.000000   0.000014  -0.380516  -0.042207
    388      -0.000299  -0.000032  -0.000003   0.000005  -0.092708  -0.008930
    389      -0.003479  -0.000598   0.000010  -0.000017   0.335059   0.005018
    390      -0.001882  -0.000213   0.000000   0.000017  -0.468574  -0.041727
    391      -0.004248  -0.000697  -0.000007  -0.000005   0.189566  -0.009021
    392      -0.000113  -0.000035   0.000007  -0.000007   0.093441   0.005077
    393      -0.059264  -0.007413  -0.000002   0.000003  -0.064789   0.368920
    394      -0.004934  -0.000422  -0.000005   0.000002  -0.005815   0.046393
    395       0.029769   0.003912  -0.000002   0.000000   0.025007  -0.139952
    396      -0.035876  -0.004716  -0.000001   0.000003  -0.050858   0.292619
    397       0.001133   0.000210  -0.000001  -0.000000   0.018500  -0.105465
    398       0.059935   0.007447  -0.000002  -0.000002   0.071170  -0.410923
    399      -0.033665  -0.004326  -0.000001   0.000003  -0.052843   0.306799
    400      -0.044051  -0.005587  -0.000004   0.000004  -0.063798   0.362143
    401       0.048189   0.006248   0.000001  -0.000002   0.040299  -0.216837
    402       0.001104  -0.001054  -0.016192  -0.001163  -0.000000   0.000001
    403       0.000310  -0.000317  -0.009390   0.002283  -0.000000  -0.000001
    404      -0.000080   0.000093   0.005344  -0.003324  -0.000000  -0.000001
                264        265        266        267        268        269    
      0      -0.000190   0.000069  -0.000015   0.000003  -0.000000  -0.000003
      1      -0.000037   0.000012  -0.000003   0.000000  -0.000001  -0.000010
      2      -0.000002   0.000004  -0.000002   0.000001  -0.000001   0.000018
      3      -0.000129   0.000011   0.000003  -0.000001  -0.000003  -0.000243
      4      -0.000051   0.000021  -0.000005   0.000001  -0.000000  -0.000003
      5       0.000029  -0.000024   0.000007  -0.000001  -0.000002  -0.000073
      6       0.000250  -0.000074   0.000014  -0.000003   0.000003   0.000196
      7      -0.000060   0.000008  -0.000001  -0.000000  -0.000002  -0.000088
      8       0.000161  -0.000034   0.000004  -0.000000   0.000001   0.000179
      9      -0.000079   0.000024  -0.000004   0.000001  -0.000001  -0.000074
     10      -0.000015   0.000002  -0.000001  -0.000000  -0.000001  -0.000019
     11      -0.000003   0.000006  -0.000003   0.000001  -0.000001   0.000007
     12      -0.000044   0.000047  -0.000015   0.000004   0.000001   0.000082
     13      -0.000063   0.000017  -0.000003   0.000000  -0.000001  -0.000048
     14       0.000076  -0.000010  -0.000000   0.000001   0.000001   0.000100
     15       0.000447  -0.000167   0.000038  -0.000008   0.000002   0.000122
     16      -0.000128   0.000047  -0.000011   0.000002  -0.000000   0.000003
     17       0.000312  -0.000112   0.000025  -0.000005   0.000000   0.000037
     18       0.000172  -0.000039   0.000003   0.000002  -0.000004  -0.000326
     19      -0.000111   0.000035  -0.000009   0.000004  -0.000007  -0.000550
     20       0.000000   0.000001  -0.000001   0.000003  -0.000006  -0.000399
     21      -0.000336   0.000102  -0.000020   0.000005  -0.000005  -0.000317
     22       0.000549  -0.000168   0.000033  -0.000007   0.000004   0.000251
     23       0.000467  -0.000137   0.000025  -0.000003  -0.000003  -0.000191
     24      -0.000845   0.000261  -0.000048   0.000006   0.000004   0.000369
     25      -0.000352   0.000109  -0.000023   0.000007  -0.000007  -0.000556
     26      -0.001330   0.000389  -0.000070   0.000010   0.000003   0.000376
     27       0.000003  -0.000017  -0.000007   0.000016  -0.000038  -0.002851
     28       0.000836  -0.000233   0.000065  -0.000038   0.000074   0.005433
     29       0.001158  -0.000323   0.000079  -0.000040   0.000074   0.005511
     30       0.000675  -0.000198   0.000026   0.000010  -0.000037  -0.002828
     31       0.000443  -0.000149   0.000024   0.000006  -0.000028  -0.002170
     32       0.002210  -0.000703   0.000139  -0.000022  -0.000003  -0.000362
     33       0.006648  -0.002101   0.000479  -0.000169   0.000260   0.019034
     34       0.001892  -0.000600   0.000117  -0.000017  -0.000006  -0.000641
     35      -0.001463   0.000483  -0.000118   0.000045  -0.000071  -0.005226
     36      -0.006318   0.001908  -0.000411   0.000146  -0.000236  -0.017265
     37      -0.001682   0.000555  -0.000136   0.000052  -0.000083  -0.006109
     38       0.008208  -0.002778   0.000711  -0.000280   0.000446   0.032662
     39      -0.010839   0.003531  -0.000853   0.000324  -0.000515  -0.037695
     40       0.001772  -0.000616   0.000153  -0.000056   0.000089   0.006567
     41      -0.016147   0.005702  -0.001531   0.000611  -0.000942  -0.068862
     42       0.014360  -0.004938   0.001352  -0.000619   0.001088   0.080266
     43      -0.000768   0.000179  -0.000024   0.000005  -0.000007  -0.000494
     44       0.019541  -0.006798   0.001915  -0.000913   0.001644   0.121499
     45       0.001860  -0.000277  -0.000009  -0.000019   0.000104   0.008057
     46      -0.000069  -0.000044   0.000023   0.000016  -0.000087  -0.006835
     47      -0.001585  -0.000210   0.000324  -0.000156   0.000138   0.009289
     48       0.022724  -0.006296   0.001023  -0.000145   0.000016  -0.000335
     49      -0.011138   0.002798  -0.000314   0.000009  -0.000028  -0.002393
     50       0.005122  -0.002138   0.000579  -0.000127   0.000006  -0.000671
     51      -0.016602   0.003494  -0.000308   0.000016   0.000014   0.002015
     52       0.026858  -0.007636   0.001193  -0.000111  -0.000054  -0.005092
     53      -0.026115   0.007863  -0.001331   0.000143   0.000034   0.003533
     54      -0.044826   0.012504  -0.001914   0.000183   0.000083   0.008155
     55      -0.040082   0.012026  -0.001872   0.000112   0.000105   0.007842
     56       0.057275  -0.017841   0.003021  -0.000253  -0.000142  -0.011191
     57       0.082893  -0.027607   0.005712  -0.000930  -0.000096  -0.015420
     58       0.056813  -0.019357   0.004136  -0.000701  -0.000064  -0.011076
     59      -0.093724   0.033019  -0.007270   0.001253   0.000106   0.018788
     60       0.007462  -0.002492   0.000886  -0.000324   0.000040  -0.001712
     61       0.006296  -0.005203   0.001573  -0.000221  -0.000030  -0.001483
     62      -0.007697   0.004114  -0.000467  -0.000290   0.000117   0.000423
     63       0.010961   0.017412  -0.008626   0.002136  -0.000183  -0.001033
     64       0.006500   0.010357  -0.005092   0.001205  -0.000091  -0.001503
     65       0.003459   0.002099  -0.000229  -0.000359   0.000121  -0.000784
     66      -0.005740  -0.011458   0.004586  -0.000839   0.000032   0.000309
     67      -0.013789  -0.033467   0.016546  -0.004124   0.000308   0.000416
     68       0.003062   0.005081  -0.002976   0.000854  -0.000077  -0.000148
     69      -0.017350  -0.044681   0.021725  -0.005327   0.000391   0.000628
     70       0.020218   0.053030  -0.027143   0.006863  -0.000447  -0.000112
     71      -0.010515  -0.027509   0.014188  -0.003694   0.000277   0.000214
     72       0.029794   0.078180  -0.043220   0.012798  -0.001443   0.000368
     73      -0.028822  -0.077697   0.044105  -0.013456   0.001581  -0.000592
     74       0.018673   0.050398  -0.029034   0.008960  -0.001064   0.000403
     75       0.002576   0.007520  -0.004765   0.001964  -0.000410   0.000000
     76      -0.003618  -0.007132   0.006668  -0.002127   0.000016   0.000102
     77       0.001792   0.002343  -0.000644  -0.000523   0.000352  -0.000247
     78       0.003437   0.014523   0.014563  -0.011522   0.002492  -0.000148
     79      -0.000228  -0.003082  -0.003533   0.003271  -0.000874  -0.000045
     80      -0.000928  -0.005584  -0.002884   0.001832  -0.000057  -0.000062
     81      -0.002304  -0.010660  -0.014519   0.009918  -0.001884   0.000100
     82       0.003300   0.015844   0.022668  -0.017560   0.003798  -0.000187
     83       0.000975   0.005525   0.009616  -0.006852   0.001390  -0.000071
     84      -0.003028  -0.016909  -0.025884   0.018792  -0.003894   0.000151
     85      -0.006745  -0.034248  -0.053449   0.041020  -0.008657   0.000423
     86      -0.001132  -0.005334  -0.008437   0.006167  -0.001186   0.000076
     87       0.006848   0.032610   0.049676  -0.040802   0.010055  -0.000479
     88       0.011613   0.055604   0.086560  -0.073212   0.018633  -0.000871
     89       0.000907   0.004305   0.006570  -0.004999   0.001124  -0.000053
     90       0.000394   0.002546   0.004541  -0.003782   0.001588  -0.000046
     91       0.001235   0.005464   0.006446  -0.007466   0.001296  -0.000061
     92       0.000162   0.000900   0.001641  -0.003773   0.001738  -0.000052
     93       0.000885   0.005359   0.014144   0.011692  -0.008975   0.000143
     94       0.000140   0.000814   0.002736   0.003958  -0.003854   0.000062
     95       0.000326   0.002917   0.009126   0.005817  -0.004254   0.000065
     96      -0.000415  -0.002445  -0.007065  -0.007282   0.004080  -0.000069
     97      -0.000768  -0.004636  -0.013860  -0.014821   0.011217  -0.000181
     98      -0.000846  -0.005384  -0.017274  -0.020722   0.014690  -0.000246
     99      -0.001354  -0.008990  -0.029867  -0.036107   0.025607  -0.000428
    100       0.001319   0.008284   0.026810   0.032734  -0.024407   0.000404
    101       0.001155   0.007098   0.022652   0.027760  -0.020377   0.000338
    102       0.002882   0.017356   0.054545   0.065355  -0.053948   0.000869
    103      -0.002428  -0.014594  -0.046176  -0.056178   0.048045  -0.000771
    104      -0.001665  -0.009970  -0.031447  -0.038137   0.031941  -0.000514
    105       0.000215   0.001452   0.004925   0.005982  -0.005926   0.000094
    106      -0.000228  -0.001249  -0.003240  -0.002568   0.002100  -0.000031
    107      -0.000230  -0.001311  -0.003862  -0.003969   0.006135  -0.000089
    108       0.000203   0.001622   0.006858   0.014105   0.016525  -0.000169
    109       0.000044   0.000440   0.002011   0.003678   0.001067  -0.000003
    110      -0.000025  -0.000397  -0.002350  -0.005602  -0.005208   0.000049
    111      -0.000140  -0.001125  -0.004903  -0.011031  -0.015951   0.000171
    112       0.000038   0.000223   0.000735   0.001117   0.000384  -0.000002
    113       0.000202   0.001682   0.007644   0.018097   0.028662  -0.000312
    114      -0.000146  -0.001406  -0.006990  -0.017450  -0.027826   0.000303
    115      -0.000121  -0.001051  -0.004992  -0.012291  -0.020092   0.000220
    116      -0.000389  -0.003253  -0.014987  -0.036386  -0.060118   0.000661
    117       0.000428   0.003360   0.014862   0.035148   0.057436  -0.000630
    118       0.000315   0.002457   0.010897   0.026069   0.043762  -0.000483
    119       0.000720   0.005609   0.024866   0.059381   0.099240  -0.001092
    120       0.000015   0.000204   0.001167   0.003242   0.005990  -0.000066
    121       0.000026   0.000173   0.000639   0.001071   0.000446  -0.000003
    122       0.000105   0.000701   0.002863   0.006317   0.009366  -0.000101
    123      -0.000099  -0.000242  -0.000197   0.000637   0.002214  -0.000025
    124       0.000046   0.000128   0.000069  -0.000716  -0.002610   0.000031
    125      -0.000060  -0.000209  -0.000452  -0.000347   0.000500  -0.000007
    126       0.000062   0.000180   0.000342   0.000268  -0.000168   0.000003
    127      -0.000092  -0.000334  -0.000888  -0.001376  -0.001413   0.000015
    128       0.000174   0.000565   0.001297   0.001630   0.001062  -0.000010
    129       0.000293   0.001027   0.002598   0.003726   0.003217  -0.000032
    130       0.000115   0.000396   0.001003   0.001499   0.001510  -0.000016
    131      -0.000315  -0.001097  -0.002829  -0.004307  -0.004430   0.000046
    132      -0.000053  -0.000185  -0.000463  -0.000654  -0.000544   0.000006
    133       0.000018   0.000073   0.000214   0.000369   0.000420  -0.000005
    134       0.000044   0.000154   0.000394   0.000601   0.000633  -0.000007
    135      -0.000028  -0.000096  -0.000247  -0.000365  -0.000335   0.000004
    136       0.000040   0.000153   0.000432   0.000729   0.000852  -0.000009
    137       0.000036   0.000147   0.000434   0.000771   0.000946  -0.000011
    138       0.000051   0.000177   0.000467   0.000741   0.000807  -0.000008
    139      -0.000002  -0.000011  -0.000041  -0.000086  -0.000125   0.000001
    140      -0.000027  -0.000091  -0.000240  -0.000372  -0.000400   0.000004
    141      -0.000090  -0.000302  -0.000779  -0.001222  -0.001324   0.000014
    142      -0.000050  -0.000181  -0.000495  -0.000817  -0.000915   0.000010
    143      -0.000030  -0.000114  -0.000335  -0.000570  -0.000661   0.000007
    144       0.000138   0.000499   0.001385   0.002322   0.002683  -0.000029
    145       0.000093   0.000339   0.000948   0.001597   0.001859  -0.000020
    146       0.000055   0.000205   0.000568   0.000964   0.001118  -0.000013
    147       0.000028   0.000027  -0.000098  -0.000393  -0.000665   0.000009
    148       0.000017   0.000084   0.000284   0.000537   0.000675  -0.000007
    149       0.000009   0.000091   0.000368   0.000775   0.001030  -0.000013
    150      -0.000458  -0.001576  -0.004059  -0.006281  -0.006796   0.000071
    151      -0.000171  -0.000589  -0.001517  -0.002353  -0.002550   0.000027
    152       0.000432   0.001512   0.003985   0.006372   0.007261  -0.000077
    153      -0.000134   0.000050  -0.000011   0.000002   0.000001   0.000107
    154       0.000089  -0.000033   0.000008  -0.000002   0.000000   0.000007
    155      -0.000172   0.000063  -0.000014   0.000003  -0.000000   0.000014
    156      -0.000577   0.000207  -0.000046   0.000010  -0.000003  -0.000197
    157       0.000225  -0.000071   0.000014  -0.000003   0.000002   0.000109
    158      -0.000473   0.000156  -0.000031   0.000007  -0.000004  -0.000205
    159       0.000327  -0.000112   0.000024  -0.000005   0.000002   0.000100
    160      -0.000122   0.000039  -0.000007   0.000001  -0.000001  -0.000054
    161       0.000256  -0.000085   0.000018  -0.000003   0.000001   0.000101
    162      -0.000100   0.000020  -0.000002   0.000000  -0.000002  -0.000115
    163       0.000049  -0.000013   0.000001  -0.000001  -0.000000   0.000038
    164      -0.000088   0.000020  -0.000003   0.000001  -0.000001  -0.000059
    165       0.000997  -0.000326   0.000067  -0.000013   0.000005   0.000297
    166      -0.000119   0.000038  -0.000008   0.000001  -0.000001  -0.000024
    167      -0.000059   0.000009  -0.000002   0.000001  -0.000003  -0.000160
    168       0.000928  -0.000306   0.000063  -0.000012   0.000004   0.000252
    169       0.000347  -0.000104   0.000019  -0.000004   0.000003   0.000219
    170       0.000289  -0.000097   0.000020  -0.000003  -0.000000   0.000036
    171       0.000762  -0.000232   0.000044  -0.000008   0.000004   0.000295
    172       0.000501  -0.000158   0.000031  -0.000006   0.000002   0.000149
    173      -0.000508   0.000163  -0.000033   0.000006  -0.000003  -0.000155
    174       0.000296  -0.000100   0.000021  -0.000005   0.000004   0.000304
    175      -0.000081   0.000039  -0.000011   0.000002  -0.000002  -0.000054
    176      -0.000279   0.000049  -0.000004   0.000000  -0.000006  -0.000360
    177       0.000114  -0.000005  -0.000004   0.000002   0.000002   0.000152
    178       0.000187  -0.000028  -0.000001   0.000001   0.000002   0.000221
    179      -0.000236   0.000038  -0.000002  -0.000000  -0.000005  -0.000278
    180       0.000201  -0.000075   0.000017  -0.000004   0.000003   0.000196
    181       0.000366  -0.000083   0.000010  -0.000002   0.000005   0.000430
    182       0.000017  -0.000034   0.000011  -0.000003  -0.000001  -0.000033
    183       0.000602  -0.000233   0.000063  -0.000022   0.000029   0.002116
    184      -0.000502   0.000149  -0.000019  -0.000006   0.000024   0.001806
    185      -0.000862   0.000261  -0.000031  -0.000013   0.000052   0.003943
    186      -0.001556   0.000460  -0.000081   0.000012  -0.000002  -0.000087
    187       0.000211  -0.000072   0.000030  -0.000022   0.000052   0.003915
    188       0.001006  -0.000292   0.000047  -0.000002  -0.000012  -0.000897
    189       0.004501  -0.001346   0.000241  -0.000027  -0.000027  -0.002328
    190      -0.003689   0.001095  -0.000192   0.000019   0.000026   0.002162
    191      -0.001290   0.000390  -0.000070   0.000008   0.000008   0.000712
    192       0.001799  -0.000445   0.000151  -0.000123   0.000263   0.019497
    193      -0.004837   0.001416  -0.000376   0.000202  -0.000381  -0.028192
    194      -0.000336   0.000053  -0.000044   0.000056  -0.000131  -0.009663
    195      -0.000079   0.000027   0.000001  -0.000008   0.000020   0.001523
    196      -0.002380   0.000597  -0.000206   0.000166  -0.000353  -0.026186
    197      -0.003315   0.000908  -0.000232   0.000128  -0.000246  -0.018091
    198      -0.001031   0.000404  -0.000041  -0.000049   0.000143   0.010724
    199      -0.001972   0.000573  -0.000141   0.000068  -0.000122  -0.008986
    200      -0.006092   0.001744  -0.000454   0.000240  -0.000451  -0.033164
    201      -0.008122   0.002694  -0.000606   0.000164  -0.000177  -0.012521
    202      -0.007405   0.002362  -0.000469   0.000074   0.000002   0.000784
    203      -0.006033   0.002008  -0.000454   0.000125  -0.000137  -0.009724
    204      -0.000611   0.000094   0.000067  -0.000100   0.000241   0.018074
    205      -0.001262   0.000303   0.000011  -0.000071   0.000185   0.013928
    206      -0.003287   0.001097  -0.000241   0.000053  -0.000030  -0.001870
    207      -0.000121   0.000252  -0.000063  -0.000042   0.000176   0.013445
    208      -0.003733   0.001367  -0.000336   0.000087  -0.000071  -0.004877
    209       0.000381  -0.000320   0.000270  -0.000262   0.000595   0.044544
    210      -0.021518   0.006617  -0.001425   0.000458  -0.000668  -0.048586
    211      -0.009809   0.002977  -0.000426  -0.000117   0.000510   0.039066
    212       0.011180  -0.003426   0.000748  -0.000256   0.000397   0.029059
    213       0.082370  -0.027031   0.006613  -0.002525   0.003985   0.291769
    214       0.009817  -0.003156   0.000749  -0.000286   0.000467   0.034291
    215      -0.027484   0.008872  -0.002119   0.000798  -0.001262  -0.092411
    216      -0.053980   0.018181  -0.005119   0.002620  -0.004957  -0.367377
    217       0.000994   0.000843  -0.000634   0.000403  -0.000768  -0.057391
    218      -0.032667   0.011209  -0.003254   0.001713  -0.003277  -0.243088
    219      -0.033129   0.012052  -0.003468   0.001596  -0.002788  -0.205873
    220      -0.040726   0.014597  -0.004135   0.001884  -0.003274  -0.241590
    221      -0.068717   0.023461  -0.006584   0.003252  -0.006010  -0.444839
    222      -0.049072   0.017093  -0.004677   0.002081  -0.003582  -0.263995
    223       0.044463  -0.015658   0.004407  -0.002053   0.003632   0.268207
    224      -0.052662   0.019106  -0.005769   0.002968  -0.005536  -0.410375
    225      -0.037301   0.011386  -0.002215   0.000570  -0.000788  -0.057600
    226       0.027370  -0.006812   0.000821  -0.000187   0.000594   0.045750
    227       0.050405  -0.014680   0.002687  -0.000755   0.001297   0.096321
    228       0.014201  -0.005786   0.001621  -0.000454   0.000311   0.020332
    229      -0.010368   0.004683  -0.001277   0.000230   0.000129   0.012075
    230      -0.019484   0.007526  -0.002195   0.000827  -0.001068  -0.076613
    231       0.003339  -0.000846   0.000345  -0.000111  -0.000183  -0.017058
    232       0.031443  -0.012070   0.002731  -0.000471   0.000132   0.007735
    233      -0.023626   0.012917  -0.004189   0.000902   0.000408   0.041019
    234      -0.066833   0.019061  -0.003360   0.000469   0.000301   0.029597
    235       0.034361  -0.002411  -0.002050   0.000769   0.000161   0.019839
    236      -0.024836   0.008956  -0.002239   0.000441   0.000231   0.023359
    237       0.306850  -0.085871   0.013095  -0.001152  -0.000662  -0.060983
    238      -0.109675   0.029667  -0.004293   0.000321   0.000371   0.032597
    239       0.066840  -0.018146   0.002674  -0.000256  -0.000044  -0.005646
    240      -0.343463   0.122364  -0.028277   0.005400   0.000227   0.067950
    241      -0.066583   0.017765  -0.003258   0.000684   0.000025   0.011999
    242       0.190344  -0.074771   0.018500  -0.003568  -0.000106  -0.037985
    243      -0.202228   0.069406  -0.014639   0.002376   0.000237   0.037898
    244      -0.014489   0.007351  -0.002798   0.000860  -0.000045   0.006826
    245       0.474497  -0.164110   0.035975  -0.006371  -0.000464  -0.093572
    246      -0.296987   0.096542  -0.019234   0.002988   0.000357   0.053484
    247      -0.386615   0.138439  -0.031040   0.005452   0.000387   0.075571
    248       0.163110  -0.066361   0.016833  -0.003274  -0.000104  -0.034796
    249      -0.068293   0.001853   0.004999  -0.001596   0.000221   0.011125
    250       0.030316  -0.007582  -0.000240   0.000724  -0.000201  -0.003167
    251      -0.097263   0.000049   0.005488  -0.000676  -0.000008   0.022664
    252       0.041568  -0.005175  -0.002845   0.001683  -0.000343  -0.003410
    253      -0.033145   0.019386  -0.007283   0.002018  -0.000128   0.009674
    254       0.081536  -0.018110  -0.001029   0.001801  -0.000505  -0.009863
    255      -0.010717   0.014851  -0.007233   0.002531  -0.000405   0.003624
    256      -0.003164  -0.036286   0.023033  -0.008082   0.001127  -0.001202
    257      -0.033255   0.020469  -0.011376   0.004894  -0.000894   0.006916
    258      -0.004475  -0.065270   0.031046  -0.008341   0.000886  -0.000684
    259      -0.021999  -0.038306   0.013172  -0.000940  -0.000374   0.005857
    260      -0.021793   0.014211  -0.012545   0.006412  -0.001233   0.008700
    261       0.103539   0.261303  -0.126569   0.030834  -0.002190  -0.002715
    262       0.054925   0.150028  -0.071286   0.017096  -0.001194  -0.000791
    263       0.001959   0.032224  -0.014892   0.003656  -0.000271   0.001397
    264      -0.111332  -0.301101   0.173477  -0.054793   0.007007  -0.003095
    265       0.037994   0.101835  -0.058145   0.018398  -0.002409   0.001068
    266      -0.054696  -0.146259   0.094199  -0.032152   0.004311  -0.001838
    267      -0.064412  -0.170164   0.096768  -0.029399   0.003422  -0.001473
    268       0.075805   0.214159  -0.123106   0.038951  -0.005008   0.002850
    269      -0.136014  -0.361209   0.203990  -0.061856   0.007241  -0.002951
    270      -0.117664  -0.306602   0.169004  -0.049726   0.005542  -0.002002
    271       0.122245   0.330548  -0.198036   0.063776  -0.008068   0.003790
    272       0.014590   0.035712  -0.015172   0.002898  -0.000048  -0.000270
    273      -0.022001  -0.060315   0.012624   0.003027  -0.001322   0.000620
    274      -0.029275  -0.082357   0.023509  -0.000039  -0.000922   0.000482
    275       0.016300   0.062607  -0.013353  -0.000128  -0.000286   0.000759
    276       0.015299   0.029541  -0.005091  -0.004408   0.002100  -0.001380
    277       0.027895   0.069370  -0.038201   0.010544  -0.000779  -0.000869
    278      -0.019366  -0.037694   0.008436   0.004380  -0.002396   0.001644
    279      -0.004328  -0.010229   0.009375  -0.004028   0.001024   0.000134
    280      -0.005411  -0.005731   0.044073  -0.035296   0.010319  -0.000274
    281       0.010469   0.026999  -0.003488  -0.002101   0.000196  -0.000477
    282       0.000783  -0.021171  -0.061594   0.042069  -0.009050  -0.000045
    283       0.000378   0.009469   0.023425  -0.015305   0.002995  -0.000034
    284       0.004179   0.026414  -0.009973   0.012216  -0.006193   0.000847
    285       0.028434   0.147424   0.229963  -0.168676   0.034873  -0.001674
    286      -0.006649  -0.032844  -0.047699   0.034506  -0.006995   0.000318
    287      -0.003198  -0.025549  -0.059754   0.041142  -0.008320   0.000464
    288      -0.030991  -0.146265  -0.227598   0.195481  -0.051535   0.002382
    289      -0.024840  -0.116105  -0.178776   0.158780  -0.043197   0.001963
    290       0.003770   0.017189   0.025230  -0.031063   0.010214  -0.000409
    291      -0.014838  -0.068852  -0.103953   0.087546  -0.021988   0.001106
    292      -0.044913  -0.212853  -0.333869   0.282750  -0.072955   0.003468
    293       0.020288   0.094699   0.142201  -0.118295   0.029273  -0.001461
    294      -0.026910  -0.125644  -0.190098   0.152846  -0.036656   0.001877
    295      -0.035043  -0.164217  -0.254601   0.226522  -0.061043   0.002812
    296      -0.027809  -0.130823  -0.201226   0.170557  -0.043608   0.002093
    297      -0.007144  -0.037443  -0.063295   0.024930   0.001158   0.000224
    298       0.007200   0.040838   0.075772  -0.033171   0.002915  -0.000358
    299      -0.000029  -0.003988  -0.015796   0.002263  -0.000840   0.000066
    300       0.005578   0.026680   0.036547  -0.018354  -0.001702  -0.000087
    301      -0.007972  -0.040240  -0.057989   0.042600  -0.006745   0.000343
    302       0.001401   0.004278   0.002337   0.011731  -0.009707   0.000201
    303      -0.000926  -0.005398  -0.004544   0.021602  -0.013603   0.000267
    304       0.001972   0.010098   0.007805  -0.039486   0.028598  -0.000558
    305      -0.001686  -0.009664  -0.021926  -0.016887   0.018309  -0.000296
    306      -0.000086  -0.003670  -0.026096  -0.052556   0.034278  -0.000626
    307       0.000011   0.001163  -0.004976  -0.037872   0.027769  -0.000522
    308      -0.000451  -0.008548  -0.029915  -0.008837  -0.000949   0.000034
    309       0.007580   0.048671   0.158446   0.191867  -0.134421   0.002253
    310       0.002632   0.015553   0.044659   0.043230  -0.031567   0.000495
    311       0.003321   0.022661   0.080221   0.109102  -0.073310   0.001269
    312      -0.011052  -0.065527  -0.205243  -0.248036   0.215103  -0.003433
    313       0.005384   0.031771   0.098873   0.117801  -0.112216   0.001760
    314       0.001086   0.006374   0.019774   0.024146  -0.015135   0.000257
    315      -0.007226  -0.043125  -0.134819  -0.161971   0.137277  -0.002202
    316       0.013739   0.081990   0.257628   0.312220  -0.263941   0.004238
    317       0.001071   0.006125   0.020693   0.029397  -0.026983   0.000432
    318      -0.010856  -0.064804  -0.201833  -0.240592   0.198721  -0.003197
    319       0.003158   0.018359   0.057561   0.070449  -0.071442   0.001111
    320       0.011226   0.066704   0.208902   0.251849  -0.221833   0.003532
    321      -0.001497  -0.009696  -0.031999  -0.041714   0.010855  -0.000254
    322      -0.002258  -0.015662  -0.056645  -0.081280   0.030719  -0.000636
    323      -0.001446  -0.009009  -0.028327  -0.034107   0.014300  -0.000273
    324       0.000918   0.005514   0.015931   0.016912   0.000672   0.000029
    325       0.002275   0.014088   0.043117   0.048006  -0.021785   0.000397
    326       0.001225   0.008151   0.027663   0.033434  -0.035098   0.000546
    327      -0.000232  -0.001568  -0.005084  -0.004884   0.008685  -0.000123
    328      -0.000879  -0.005585  -0.017086  -0.015251   0.032335  -0.000450
    329      -0.000022   0.000254   0.003331   0.015878   0.051844  -0.000615
    330       0.000269   0.000386  -0.005198  -0.028270  -0.073117   0.000842
    331      -0.000112  -0.001700  -0.008698  -0.012503   0.026476  -0.000384
    332      -0.000007   0.001007   0.007383   0.018158   0.012912  -0.000103
    333       0.001573   0.013749   0.064660   0.157865   0.257334  -0.002817
    334      -0.000035   0.000638   0.006147   0.022699   0.055525  -0.000640
    335      -0.000367  -0.003494  -0.017354  -0.044660  -0.078111   0.000865
    336      -0.002031  -0.015604  -0.068538  -0.163045  -0.273276   0.003012
    337      -0.001212  -0.009069  -0.039362  -0.093077  -0.156324   0.001724
    338      -0.001413  -0.010783  -0.047097  -0.111491  -0.185981   0.002049
    339      -0.000824  -0.006345  -0.027650  -0.064642  -0.105489   0.001158
    340      -0.002575  -0.019943  -0.087628  -0.207197  -0.342917   0.003771
    341      -0.002118  -0.016361  -0.072306  -0.173518  -0.295153   0.003261
    342      -0.001788  -0.013941  -0.061120  -0.143275  -0.232762   0.002553
    343       0.000493   0.003931   0.017446   0.041149   0.066733  -0.000732
    344      -0.003020  -0.023027  -0.100691  -0.238803  -0.400156   0.004412
    345      -0.000252  -0.002909  -0.014759  -0.037378  -0.062581   0.000687
    346      -0.000036   0.000778   0.006127   0.019805   0.042027  -0.000475
    347       0.000238   0.002685   0.013709   0.035266   0.060821  -0.000670
    348       0.000311   0.002585   0.011396   0.025388   0.034434  -0.000365
    349      -0.000213  -0.001730  -0.007297  -0.015195  -0.017585   0.000180
    350      -0.000401  -0.003363  -0.015695  -0.038150  -0.061214   0.000669
    351      -0.000132  -0.000966  -0.004497  -0.011289  -0.019169   0.000211
    352       0.000001   0.000536   0.003374   0.009216   0.015481  -0.000169
    353       0.000295   0.001812   0.007404   0.016953   0.027009  -0.000295
    354       0.000483   0.002150   0.006748   0.011996   0.013700  -0.000142
    355      -0.000129  -0.000017   0.002473   0.010871   0.026799  -0.000306
    356       0.000323   0.001466   0.004835   0.009343   0.012593  -0.000135
    357      -0.001617  -0.005614  -0.014207  -0.020794  -0.019447   0.000199
    358       0.000502   0.002036   0.006132   0.011063   0.014273  -0.000153
    359      -0.000732  -0.002413  -0.005706  -0.007520  -0.005470   0.000053
    360      -0.000047  -0.000100  -0.000038   0.000402   0.001210  -0.000014
    361       0.000184   0.000528   0.000959   0.000597  -0.000914   0.000011
    362      -0.000380  -0.001379  -0.003658  -0.005663  -0.005802   0.000060
    363       0.000235   0.000740   0.001637   0.001912   0.000898  -0.000007
    364      -0.000628  -0.002259  -0.005993  -0.009338  -0.009691   0.000100
    365       0.000390   0.001312   0.003186   0.004400   0.003615  -0.000036
    366      -0.000070  -0.000182  -0.000258   0.000001   0.000585  -0.000008
    367      -0.000170  -0.000658  -0.001887  -0.003226  -0.003863   0.000039
    368      -0.000007  -0.000051  -0.000222  -0.000495  -0.000750   0.000008
    369       0.000074   0.000275   0.000755   0.001219   0.001314  -0.000013
    370      -0.000189  -0.000644  -0.001584  -0.002225  -0.001906   0.000018
    371       0.000054   0.000134   0.000148  -0.000125  -0.000615   0.000008
    372      -0.000111  -0.000406  -0.001135  -0.001917  -0.002242   0.000024
    373       0.000216   0.000777   0.002130   0.003532   0.004041  -0.000044
    374       0.000329   0.001179   0.003203   0.005270   0.005976  -0.000065
    375      -0.000242  -0.000895  -0.002537  -0.004329  -0.005074   0.000056
    376      -0.000341  -0.001258  -0.003545  -0.006045  -0.007112   0.000078
    377      -0.000269  -0.000983  -0.002772  -0.004694  -0.005460   0.000060
    378      -0.000389  -0.001413  -0.003954  -0.006679  -0.007758   0.000086
    379      -0.000521  -0.001912  -0.005363  -0.009082  -0.010609   0.000117
    380       0.000042   0.000156   0.000433   0.000735   0.000845  -0.000010
    381      -0.000551  -0.002016  -0.005649  -0.009577  -0.011207   0.000123
    382      -0.000056  -0.000204  -0.000568  -0.000962  -0.001122   0.000013
    383      -0.000366  -0.001342  -0.003772  -0.006371  -0.007425   0.000081
    384       0.000027   0.000253   0.001050   0.002210   0.002959  -0.000034
    385       0.000010  -0.000128  -0.000725  -0.001708  -0.002421   0.000029
    386      -0.000001  -0.000246  -0.001240  -0.002796  -0.003887   0.000046
    387      -0.000097  -0.000089   0.000354   0.001395   0.002358  -0.000030
    388      -0.000016   0.000008   0.000174   0.000490   0.000755  -0.000009
    389      -0.000087  -0.000579  -0.002211  -0.004470  -0.005835   0.000067
    390      -0.000065   0.000097   0.001029   0.002726   0.004074  -0.000050
    391      -0.000112  -0.000576  -0.001964  -0.003765  -0.004746   0.000055
    392      -0.000005  -0.000086  -0.000403  -0.000880  -0.001206   0.000014
    393       0.001693   0.005889   0.015510   0.024943   0.028909  -0.000306
    394       0.000208   0.000706   0.001807   0.002793   0.003049  -0.000031
    395      -0.000639  -0.002213  -0.005814  -0.009358  -0.010914   0.000116
    396       0.001338   0.004598   0.011887   0.018647   0.020943  -0.000221
    397      -0.000474  -0.001574  -0.003835  -0.005492  -0.005270   0.000055
    398      -0.001897  -0.006630  -0.017547  -0.028362  -0.033094   0.000351
    399       0.001392   0.004741   0.012098   0.018643   0.020350  -0.000214
    400       0.001657   0.005711   0.014818   0.023335   0.026256  -0.000277
    401      -0.001003  -0.003540  -0.009548  -0.015867  -0.019293   0.000206
    402      -0.000267   0.000071  -0.000012   0.000003  -0.000007  -0.000502
    403       0.000166  -0.000058   0.000013  -0.000003   0.000001   0.000031
    404      -0.000240   0.000082  -0.000016   0.000004  -0.000002  -0.000129
                270        271        272        273        274        275    
      0      -0.000000   0.087010  -0.000425  -0.005607  -0.000000  -0.000000
      1       0.000000  -0.001409  -0.018347   0.009438   0.000000  -0.000001
      2       0.000000   0.027886   0.024474  -0.013822  -0.000000   0.000001
      3       0.000001  -0.266685   0.160267   0.002340   0.000000  -0.000000
      4      -0.000000   0.039903   0.068976  -0.023633   0.000000  -0.000000
      5       0.000000  -0.133848  -0.048871   0.033232  -0.000000  -0.000000
      6      -0.000000   0.083974  -0.204986   0.024402  -0.000000   0.000000
      7       0.000001  -0.098172   0.007722   0.018524  -0.000000  -0.000001
      8      -0.000000   0.164408  -0.070363  -0.018630  -0.000000   0.000001
      9       0.000000  -0.021363   0.068951  -0.012601  -0.000000   0.000000
     10       0.000001  -0.007330  -0.003524  -0.003025  -0.000000  -0.000000
     11       0.000000   0.005314   0.026094  -0.000603  -0.000001  -0.000000
     12      -0.000001   0.218579   0.150941  -0.058364  -0.000000   0.000000
     13       0.000000  -0.000607  -0.005260  -0.010371  -0.000000   0.000000
     14      -0.000000   0.062866   0.048837  -0.002184  -0.000000  -0.000001
     15       0.000001  -0.236830   0.008245   0.024950   0.000000  -0.000000
     16      -0.000000   0.048343  -0.012603   0.009146   0.000000  -0.000001
     17       0.000000  -0.135641   0.023375  -0.006584  -0.000000   0.000001
     18      -0.000000   0.052944  -0.002121  -0.019551   0.000000   0.000001
     19      -0.000000  -0.040317  -0.040860  -0.072835   0.000000  -0.000001
     20      -0.000000  -0.001141  -0.023592  -0.039165   0.000000  -0.000001
     21       0.000000  -0.010364  -0.004639  -0.002831   0.000000  -0.000001
     22      -0.000001  -0.001916  -0.003767  -0.006086   0.000000   0.000001
     23      -0.000000   0.003318   0.000652   0.005515  -0.000000   0.000001
     24       0.000000   0.001680  -0.011499  -0.012363   0.000000  -0.000005
     25      -0.000001  -0.003006   0.003850   0.002277   0.000000  -0.000007
     26       0.000000  -0.001508  -0.004911  -0.010724  -0.000000   0.000001
     27      -0.000000   0.000412   0.005757   0.004310  -0.000000  -0.000016
     28      -0.000000   0.001806  -0.002159   0.000518   0.000001  -0.000020
     29       0.000001   0.000801   0.000166   0.007349  -0.000000   0.000008
     30      -0.000000   0.003534   0.006492   0.003479  -0.000000   0.000003
     31       0.000000   0.004759  -0.000713  -0.013731  -0.000000   0.000003
     32       0.000000   0.006791   0.011944   0.018565  -0.000000   0.000000
     33       0.000000   0.004639   0.002497  -0.001077   0.000000   0.000001
     34       0.000000   0.002815   0.001980  -0.003413  -0.000000  -0.000001
     35      -0.000000  -0.004426  -0.002538  -0.001129  -0.000000  -0.000002
     36      -0.000000  -0.000996  -0.000453  -0.000584  -0.000000   0.000000
     37      -0.000000  -0.000628   0.000303  -0.000001   0.000000  -0.000001
     38      -0.000000   0.002300   0.000925  -0.001636   0.000000   0.000001
     39      -0.000000  -0.002208  -0.002303   0.000384   0.000000  -0.000001
     40      -0.000000   0.000049  -0.000082  -0.000184   0.000000  -0.000000
     41      -0.000001  -0.002476  -0.001191   0.001075   0.000000  -0.000001
     42       0.000001  -0.000340   0.000084  -0.001626  -0.000000  -0.000000
     43       0.000000   0.000018  -0.000044  -0.000431  -0.000000  -0.000000
     44       0.000001  -0.000871  -0.000330  -0.000564   0.000000   0.000000
     45       0.000000   0.000293   0.000412  -0.000102   0.000000   0.000000
     46      -0.000001   0.000463   0.000050  -0.000081   0.000001  -0.000000
     47      -0.000000   0.000879   0.000118  -0.000222   0.000000   0.000000
     48      -0.000000   0.000016   0.000134   0.000034   0.000000   0.000000
     49      -0.000001   0.000506  -0.000016  -0.000098   0.000001  -0.000000
     50      -0.000000  -0.000186  -0.000028   0.000058   0.000000   0.000000
     51       0.000000   0.000008  -0.000005  -0.000019  -0.000000  -0.000000
     52      -0.000001  -0.000030   0.000034   0.000055   0.000000   0.000000
     53       0.000001  -0.000045  -0.000049  -0.000024  -0.000000  -0.000000
     54       0.000001   0.000117  -0.000070  -0.000067  -0.000000  -0.000000
     55      -0.000000  -0.000038  -0.000047  -0.000043   0.000000   0.000000
     56      -0.000000   0.000010   0.000066   0.000068  -0.000000  -0.000000
     57      -0.000001   0.000119   0.000066   0.000013  -0.000000  -0.000000
     58      -0.000002   0.000057   0.000002   0.000014   0.000001   0.000001
     59       0.000001  -0.000145  -0.000047  -0.000031  -0.000000  -0.000000
     60       0.000000  -0.000016   0.000014   0.000016   0.000000   0.000000
     61      -0.000000   0.000023   0.000001   0.000001   0.000000   0.000001
     62       0.000001  -0.000010  -0.000008  -0.000005  -0.000001   0.000001
     63      -0.000000  -0.000023   0.000001   0.000001   0.000000  -0.000001
     64       0.000000  -0.000036  -0.000006   0.000006  -0.000000  -0.000002
     65       0.000000  -0.000019   0.000002  -0.000002  -0.000001   0.000004
     66       0.000000   0.000002  -0.000001   0.000000  -0.000000  -0.000004
     67       0.000001   0.000018   0.000003   0.000004  -0.000000  -0.000001
     68      -0.000000  -0.000000   0.000001   0.000000  -0.000000  -0.000000
     69       0.000001   0.000033   0.000003   0.000001  -0.000000  -0.000002
     70      -0.000000  -0.000027   0.000001  -0.000001  -0.000000   0.000004
     71       0.000000   0.000017   0.000001   0.000001  -0.000000   0.000006
     72      -0.000002  -0.000029  -0.000001  -0.000002  -0.000000  -0.000005
     73       0.000003   0.000024   0.000007   0.000005  -0.000001  -0.000001
     74      -0.000001  -0.000021   0.000002   0.000000  -0.000001   0.000018
     75      -0.000001  -0.000007  -0.000001  -0.000000   0.000000   0.000001
     76      -0.000000  -0.000002   0.000002   0.000002   0.000000   0.000002
     77      -0.000000   0.000006  -0.000003  -0.000004   0.000001   0.000001
     78      -0.000002  -0.000005  -0.000001  -0.000000   0.000001   0.000020
     79      -0.000001   0.000005  -0.000001  -0.000002  -0.000001  -0.000026
     80       0.000001   0.000011  -0.000003  -0.000004   0.000001   0.000008
     81       0.000003  -0.000000  -0.000001  -0.000000  -0.000001  -0.000021
     82       0.000000   0.000002  -0.000003  -0.000003   0.000000  -0.000008
     83      -0.000001   0.000002  -0.000003  -0.000001   0.000001   0.000001
     84       0.000003   0.000003   0.000001  -0.000000  -0.000000   0.000020
     85      -0.000005   0.000007  -0.000003  -0.000003  -0.000000   0.000058
     86       0.000000   0.000003  -0.000003  -0.000002   0.000000   0.000024
     87       0.000002  -0.000003  -0.000001  -0.000000  -0.000000  -0.000051
     88       0.000009  -0.000000  -0.000003  -0.000003   0.000000   0.000002
     89      -0.000001   0.000006  -0.000007  -0.000005   0.000002  -0.000007
     90      -0.000005  -0.000002  -0.000001  -0.000000   0.000000  -0.000029
     91       0.000020   0.000007  -0.000003  -0.000004   0.000000   0.000007
     92       0.000003  -0.000001  -0.000000   0.000000  -0.000002   0.000188
     93      -0.000042  -0.000001  -0.000000  -0.000000   0.000003  -0.000230
     94      -0.000001   0.000002  -0.000001  -0.000002   0.000006  -0.000651
     95      -0.000036  -0.000005   0.000001   0.000002   0.000001  -0.000135
     96       0.000011  -0.000000  -0.000000  -0.000000  -0.000003   0.000065
     97       0.000063  -0.000000   0.000002   0.000000  -0.000001  -0.000006
     98       0.000078  -0.000001   0.000000   0.000001  -0.000003   0.000094
     99       0.000139   0.000002   0.000000  -0.000000  -0.000001  -0.000108
    100      -0.000159  -0.000002   0.000003   0.000001   0.000004  -0.000217
    101      -0.000141  -0.000002   0.000000   0.000001  -0.000000   0.000325
    102      -0.000180  -0.000002  -0.000000  -0.000000   0.000000   0.000051
    103       0.000150   0.000002   0.000001  -0.000001   0.000003  -0.000658
    104       0.000099  -0.000003   0.000003   0.000002  -0.000010   0.000670
    105       0.000034  -0.000000  -0.000000  -0.000000   0.000001   0.000074
    106       0.000156  -0.000005   0.000005   0.000003  -0.000003  -0.000098
    107       0.000080   0.000000  -0.000002  -0.000001   0.000005   0.000420
    108      -0.000110  -0.000001  -0.000000  -0.000000   0.000001   0.001515
    109       0.000171  -0.000004   0.000004   0.000002  -0.000003  -0.001434
    110       0.000048   0.000005  -0.000006  -0.000004   0.000001  -0.001486
    111      -0.000076  -0.000001  -0.000001  -0.000000   0.000004  -0.001196
    112      -0.000084  -0.000000   0.000002  -0.000000   0.000000  -0.000415
    113      -0.000259   0.000004  -0.000006  -0.000004   0.000010  -0.000454
    114       0.000099   0.000000  -0.000000  -0.000000  -0.000012   0.001490
    115       0.000274  -0.000000   0.000002  -0.000000  -0.000012   0.000013
    116       0.000607   0.000006  -0.000007  -0.000005  -0.000039   0.003528
    117      -0.000984  -0.000001  -0.000000   0.000000   0.000026  -0.003069
    118      -0.000943  -0.000004   0.000006   0.000002  -0.000024  -0.000534
    119      -0.002008   0.000006  -0.000009  -0.000006   0.000011  -0.000046
    120      -0.000089  -0.000001  -0.000001  -0.000000  -0.000001  -0.001696
    121       0.000038   0.000004  -0.000001  -0.000003   0.000090  -0.009603
    122      -0.000783   0.000006  -0.000007  -0.000005  -0.000047   0.006525
    123       0.003527  -0.000001  -0.000000  -0.000000   0.000110  -0.014689
    124      -0.000977   0.000005  -0.000001  -0.000003   0.000115  -0.009297
    125       0.001923   0.000001  -0.000004  -0.000002   0.000344  -0.036923
    126      -0.002175  -0.000000  -0.000000  -0.000000   0.000067   0.014459
    127       0.002879   0.000001   0.000002  -0.000001   0.000014  -0.007428
    128      -0.005950  -0.000001  -0.000002  -0.000001  -0.000152   0.005304
    129      -0.008691   0.000000  -0.000000  -0.000000  -0.000368  -0.001264
    130      -0.003640   0.000001   0.000002  -0.000001  -0.000082  -0.007445
    131       0.010177  -0.000001  -0.000002  -0.000001   0.000527  -0.001802
    132      -0.001152   0.000000  -0.000000  -0.000000   0.000193   0.003591
    133      -0.002835  -0.000002   0.000005   0.000001   0.000421   0.014714
    134      -0.002846  -0.000003  -0.000000   0.000001   0.000267   0.019481
    135       0.000196   0.000000  -0.000000  -0.000000   0.001795   0.024830
    136      -0.000022  -0.000002   0.000005   0.000001   0.002863   0.014101
    137       0.011437  -0.000007   0.000004   0.000004  -0.002161  -0.026736
    138       0.016775   0.000001  -0.000000  -0.000001  -0.000124  -0.003847
    139      -0.000816   0.000001   0.000003  -0.000001  -0.000997   0.009376
    140      -0.007492  -0.000009   0.000005   0.000005  -0.001404   0.006934
    141      -0.032703  -0.000001  -0.000000  -0.000001   0.001663   0.000040
    142      -0.024706   0.000003  -0.000000  -0.000003  -0.002155  -0.000368
    143      -0.017712  -0.000012   0.000007   0.000006   0.002421  -0.001449
    144       0.093992   0.000001   0.000000  -0.000001  -0.007676  -0.010407
    145       0.065292   0.000005  -0.000001  -0.000004   0.024326   0.008131
    146       0.038915  -0.000013   0.000009   0.000008  -0.023693   0.011537
    147      -0.046120  -0.000000  -0.000000  -0.000001   0.010131  -0.003997
    148       0.026259   0.000006  -0.000002  -0.000005  -0.035518  -0.001542
    149       0.048527  -0.000012   0.000008   0.000007   0.029914  -0.002049
    150       0.017121  -0.000001  -0.000000  -0.000000   0.000126   0.015802
    151       0.007625   0.000004  -0.000001  -0.000003   0.000374  -0.033705
    152      -0.016129   0.000000  -0.000003  -0.000001  -0.000202   0.005199
    153      -0.000000   0.103146  -0.040942  -0.005827   0.000000   0.000001
    154      -0.000000  -0.050384   0.038478  -0.007539   0.000000   0.000000
    155      -0.000001   0.098496  -0.063997   0.008410   0.000000  -0.000000
    156      -0.000001   0.201661   0.040158  -0.015306   0.000000  -0.000001
    157      -0.000000   0.012415  -0.144958   0.028604   0.000000  -0.000000
    158      -0.000000   0.039790   0.208728  -0.044015  -0.000000   0.000000
    159       0.000000  -0.075916  -0.052000   0.013177   0.000000   0.000000
    160      -0.000001   0.006031   0.038249  -0.006613   0.000001  -0.000000
    161      -0.000000  -0.029465  -0.066512   0.012659   0.000000   0.000000
    162       0.000000  -0.080734  -0.032677   0.017948  -0.000000  -0.000000
    163       0.000001   0.011252   0.016113  -0.002171  -0.000000  -0.000000
    164       0.000000  -0.038002  -0.031024   0.008115  -0.000000   0.000000
    165       0.000000  -0.112312  -0.157872   0.008451  -0.000000   0.000002
    166       0.000000   0.012877   0.007332   0.001762   0.000000  -0.000001
    167       0.000001  -0.116168  -0.152627   0.109375  -0.000000  -0.000007
    168       0.000000  -0.122647  -0.188639   0.032876  -0.000000   0.000000
    169       0.000000   0.070572   0.100371  -0.101655  -0.000000   0.000006
    170       0.000000  -0.070041  -0.095136   0.040374  -0.000000  -0.000002
    171      -0.000000   0.058252  -0.172227   0.026716   0.000000  -0.000002
    172      -0.000000  -0.015179  -0.109440   0.021491   0.000000  -0.000001
    173      -0.000000   0.030233   0.119366  -0.031100  -0.000000   0.000001
    174       0.000000   0.040348  -0.325470   0.078887  -0.000000  -0.000004
    175       0.000000   0.042691   0.150385  -0.035978  -0.000000   0.000001
    176       0.000002  -0.238334   0.065621  -0.014501  -0.000001   0.000002
    177      -0.000001   0.166550   0.068128  -0.034608   0.000000   0.000001
    178       0.000000   0.189618  -0.001868  -0.021077  -0.000000   0.000000
    179       0.000001  -0.233849   0.008951   0.032949  -0.000001  -0.000001
    180       0.000000  -0.003007  -0.264276   0.068945  -0.000000  -0.000003
    181       0.000000   0.223851  -0.188788   0.042862  -0.000001  -0.000004
    182       0.000001  -0.125253  -0.180339   0.048544  -0.000001  -0.000001
    183       0.000000  -0.053791   0.143822   0.285764  -0.000000   0.000001
    184      -0.000001   0.122632   0.128357   0.241456   0.000000   0.000002
    185      -0.000002   0.332825   0.292224   0.544771   0.000000   0.000004
    186      -0.000000   0.137136  -0.119209  -0.076304   0.000000  -0.000005
    187      -0.000001   0.358634   0.355223   0.648222  -0.000000   0.000005
    188      -0.000000  -0.093471   0.009734  -0.075667   0.000000   0.000002
    189       0.000000   0.026955   0.037499   0.033132   0.000000   0.000006
    190      -0.000001  -0.009007  -0.018244  -0.001291   0.000001  -0.000002
    191       0.000000  -0.011574  -0.016873  -0.010533  -0.000000  -0.000003
    192       0.000002  -0.001415  -0.008475   0.020031   0.000000   0.000183
    193      -0.000003  -0.005987  -0.005367  -0.020041   0.000001   0.000263
    194      -0.000001   0.001638   0.007590  -0.004874  -0.000001  -0.000112
    195       0.000000   0.002719  -0.004684  -0.012798  -0.000000  -0.000052
    196      -0.000004  -0.008482   0.023739   0.018793   0.000001  -0.000038
    197      -0.000002  -0.001178  -0.006691  -0.039077  -0.000001  -0.000214
    198       0.000002   0.001153  -0.032604  -0.037684   0.000000   0.000099
    199      -0.000001  -0.001175  -0.004812  -0.012438   0.000001   0.000064
    200      -0.000002  -0.006575  -0.004386  -0.026893  -0.000001   0.000208
    201       0.000000  -0.031065  -0.048660  -0.060778  -0.000000  -0.000007
    202       0.000001  -0.031568   0.006718   0.147314  -0.000000  -0.000018
    203       0.000000  -0.025391  -0.038231  -0.035315  -0.000000  -0.000009
    204       0.000000  -0.009275   0.015416   0.081287   0.000000  -0.000011
    205       0.000000  -0.007106   0.000547   0.031377   0.000000  -0.000008
    206       0.000000  -0.014275  -0.043503  -0.142577  -0.000000   0.000002
    207       0.000000  -0.018401  -0.000524   0.021812   0.000000   0.000003
    208       0.000000  -0.016070  -0.001065   0.015810   0.000000   0.000001
    209       0.000000   0.002585  -0.006737   0.029907   0.000001   0.000016
    210      -0.000001  -0.016140  -0.014837  -0.025615  -0.000001  -0.000011
    211       0.000001  -0.020075  -0.023807   0.024255   0.000000   0.000011
    212       0.000000   0.003839   0.004640   0.013719   0.000000   0.000004
    213       0.000004   0.011129   0.008266  -0.000303   0.000000   0.000003
    214      -0.000000   0.000804  -0.000336   0.000856   0.000001   0.000003
    215      -0.000002  -0.002161  -0.002630  -0.001999   0.000000   0.000000
    216      -0.000005   0.006162   0.002444  -0.002679  -0.000001  -0.000001
    217      -0.000000   0.000605   0.001053   0.003481   0.000000  -0.000000
    218      -0.000003   0.004589   0.001968  -0.000724  -0.000000  -0.000000
    219      -0.000003   0.002806   0.001790   0.011740   0.000001   0.000001
    220      -0.000003   0.002588   0.001429   0.012510   0.000001   0.000001
    221      -0.000006   0.007741   0.003444   0.001010  -0.000001   0.000000
    222      -0.000003   0.003517   0.001704   0.013441   0.000001   0.000002
    223       0.000004  -0.003545  -0.001721  -0.008566  -0.000001  -0.000001
    224      -0.000006   0.007500   0.004371   0.003215   0.000001   0.000000
    225      -0.000001  -0.003955  -0.002343   0.001290  -0.000000  -0.000001
    226      -0.000000  -0.003265  -0.000014   0.000850   0.000000   0.000001
    227       0.000001   0.001538   0.002204  -0.000660   0.000000   0.000002
    228      -0.000000   0.004557   0.001774  -0.000934   0.000000   0.000000
    229       0.000000  -0.004362  -0.001093   0.000921   0.000000   0.000000
    230      -0.000002  -0.003725  -0.002404   0.000387   0.000001  -0.000001
    231      -0.000000   0.000024  -0.000382  -0.000023   0.000000   0.000000
    232      -0.000001   0.000098   0.000489   0.000150   0.000001   0.000000
    233       0.000001   0.000924   0.000761  -0.000396  -0.000001  -0.000001
    234       0.000001   0.001974   0.000462  -0.000521  -0.000001  -0.000001
    235      -0.000001  -0.002803   0.000071   0.000302   0.000000  -0.000000
    236       0.000001  -0.000203   0.000204  -0.000104  -0.000001  -0.000001
    237      -0.000004  -0.000081   0.000370   0.000455   0.000001   0.000001
    238       0.000001  -0.000077  -0.000163  -0.000304  -0.000000  -0.000000
    239      -0.000000  -0.000144   0.000003  -0.000039  -0.000000   0.000000
    240       0.000005  -0.000491  -0.000020  -0.000064  -0.000001  -0.000004
    241       0.000000   0.000062   0.000056  -0.000014   0.000000  -0.000001
    242      -0.000003   0.000468   0.000082   0.000012   0.000000   0.000002
    243       0.000003  -0.000636  -0.000300   0.000037   0.000001   0.000003
    244       0.000000   0.000254   0.000257  -0.000076  -0.000001  -0.000004
    245      -0.000007   0.000890   0.000259   0.000043  -0.000000   0.000000
    246       0.000004  -0.000739  -0.000368   0.000059   0.000001   0.000004
    247       0.000004  -0.000844  -0.000259  -0.000015   0.000001   0.000001
    248      -0.000002   0.000340  -0.000028   0.000032   0.000000   0.000003
    249       0.000001   0.000018  -0.000116  -0.000090  -0.000001   0.000005
    250      -0.000000   0.000046   0.000087   0.000053   0.000001  -0.000004
    251       0.000002   0.000138  -0.000019  -0.000063  -0.000000  -0.000004
    252      -0.000001  -0.000051   0.000082   0.000049   0.000001  -0.000004
    253       0.000000   0.000125   0.000032  -0.000017   0.000002  -0.000007
    254      -0.000000  -0.000141   0.000105   0.000071  -0.000001  -0.000002
    255      -0.000000   0.000044  -0.000005   0.000007   0.000001  -0.000006
    256       0.000001   0.000054   0.000023   0.000002  -0.000002   0.000027
    257       0.000000   0.000071  -0.000019   0.000026   0.000001  -0.000022
    258       0.000001   0.000060   0.000029  -0.000022  -0.000002   0.000024
    259       0.000001   0.000125   0.000029  -0.000002  -0.000000  -0.000006
    260       0.000000   0.000109   0.000019   0.000010   0.000001  -0.000024
    261      -0.000005  -0.000161  -0.000012  -0.000032   0.000000   0.000011
    262      -0.000003  -0.000095  -0.000007  -0.000018   0.000000   0.000007
    263      -0.000001  -0.000034  -0.000009  -0.000002   0.000000  -0.000005
    264       0.000009   0.000094   0.000008   0.000000  -0.000002   0.000042
    265      -0.000002  -0.000034   0.000001   0.000005   0.000001  -0.000045
    266       0.000005   0.000033  -0.000004   0.000014   0.000004  -0.000241
    267       0.000004   0.000061  -0.000001   0.000007   0.000002  -0.000003
    268      -0.000006  -0.000075  -0.000014   0.000006   0.000004  -0.000135
    269       0.000010   0.000128   0.000007   0.000014   0.000001   0.000036
    270       0.000008   0.000112   0.000001   0.000010   0.000001   0.000063
    271      -0.000008  -0.000109   0.000007  -0.000007  -0.000004   0.000182
    272      -0.000001  -0.000022   0.000001   0.000000   0.000000  -0.000066
    273       0.000001   0.000030  -0.000002   0.000004  -0.000003  -0.000028
    274       0.000002   0.000044   0.000005   0.000006  -0.000002  -0.000028
    275      -0.000005  -0.000048  -0.000021  -0.000003  -0.000003   0.000005
    276       0.000002  -0.000004   0.000007  -0.000003   0.000003   0.000014
    277      -0.000001  -0.000047  -0.000003   0.000003  -0.000004  -0.000017
    278      -0.000003   0.000008  -0.000012  -0.000000  -0.000002  -0.000010
    279      -0.000003   0.000010   0.000002  -0.000000   0.000002   0.000017
    280       0.000011   0.000020   0.000002  -0.000004   0.000012   0.000226
    281       0.000000  -0.000012  -0.000007  -0.000003  -0.000002  -0.000028
    282       0.000005   0.000004   0.000000  -0.000000  -0.000009  -0.000175
    283      -0.000004  -0.000000  -0.000003  -0.000001   0.000003   0.000039
    284      -0.000015  -0.000035  -0.000022  -0.000003  -0.000007  -0.000135
    285      -0.000010  -0.000017  -0.000003  -0.000000   0.000003  -0.000065
    286       0.000004   0.000007  -0.000003  -0.000003  -0.000000   0.000010
    287       0.000005   0.000001   0.000002   0.000000  -0.000001   0.000025
    288      -0.000023   0.000008   0.000000   0.000001  -0.000009  -0.000118
    289      -0.000027   0.000009   0.000000  -0.000003  -0.000001  -0.000174
    290       0.000020   0.000008  -0.000012  -0.000003  -0.000011   0.000189
    291      -0.000007   0.000005   0.000001  -0.000000   0.000011   0.000216
    292      -0.000028   0.000018   0.000001   0.000001  -0.000006   0.000155
    293       0.000007  -0.000003  -0.000009  -0.000004  -0.000012  -0.000310
    294       0.000000   0.000011   0.000001   0.000002   0.000007   0.000475
    295      -0.000043   0.000018  -0.000000  -0.000007   0.000007  -0.000171
    296      -0.000018   0.000018  -0.000005  -0.000006   0.000007   0.000146
    297       0.000071   0.000006   0.000001  -0.000000  -0.000012   0.001271
    298      -0.000099  -0.000004  -0.000010  -0.000005  -0.000001   0.000031
    299       0.000059   0.000004   0.000005   0.000001   0.000010  -0.000954
    300       0.000007  -0.000001   0.000000  -0.000001   0.000006  -0.000628
    301      -0.000023   0.000009  -0.000006  -0.000005   0.000007  -0.000665
    302      -0.000010   0.000004   0.000001  -0.000001   0.000013  -0.001312
    303       0.000033   0.000004   0.000001  -0.000001   0.000017  -0.001700
    304      -0.000034  -0.000004  -0.000002  -0.000001  -0.000040   0.004572
    305       0.000077  -0.000001   0.000004   0.000003  -0.000016   0.002081
    306       0.000100   0.000001  -0.000001  -0.000001  -0.000035   0.003752
    307      -0.000009  -0.000002  -0.000005  -0.000002  -0.000031   0.003368
    308       0.000166   0.000005   0.000008   0.000003   0.000014  -0.001701
    309      -0.000725  -0.000007  -0.000001   0.000000   0.000014   0.000069
    310      -0.000175  -0.000004   0.000003   0.000002   0.000000   0.000315
    311      -0.000373  -0.000002  -0.000002  -0.000001   0.000012  -0.000207
    312       0.000448   0.000006   0.000000  -0.000001  -0.000059   0.003817
    313      -0.000249   0.000002   0.000000  -0.000003  -0.000075   0.008802
    314       0.000012  -0.000007   0.000003   0.000004   0.000078  -0.007812
    315       0.000456   0.000005   0.000001  -0.000000   0.000033  -0.002380
    316      -0.000767  -0.000008  -0.000003  -0.000001   0.000027  -0.003102
    317       0.000070  -0.000004  -0.000000   0.000002   0.000106  -0.008893
    318       0.000695   0.000008   0.000002  -0.000001   0.000032  -0.001451
    319      -0.000107  -0.000002   0.000004  -0.000000  -0.000032   0.004790
    320      -0.000625  -0.000013   0.000005   0.000003  -0.000058   0.006556
    321       0.000205   0.000002  -0.000000   0.000000  -0.000031  -0.003155
    322      -0.000176  -0.000000   0.000010   0.000004   0.000018  -0.000083
    323       0.000309   0.000001  -0.000003  -0.000001  -0.000029  -0.002866
    324      -0.000430   0.000001   0.000001  -0.000001   0.000024   0.002063
    325      -0.000696  -0.000005   0.000007   0.000004   0.000003   0.000155
    326       0.000029  -0.000003  -0.000002   0.000000  -0.000037  -0.003275
    327       0.000027   0.000001   0.000000  -0.000000   0.000004   0.000713
    328      -0.000879   0.000000   0.000004   0.000001   0.000015   0.010379
    329      -0.001592   0.000005  -0.000008  -0.000005   0.000017   0.014875
    330       0.000559   0.000001  -0.000000  -0.000000  -0.000023  -0.014435
    331      -0.001630  -0.000001   0.000009   0.000004   0.000015   0.010165
    332       0.000845   0.000003  -0.000008  -0.000005  -0.000000  -0.002288
    333      -0.001450  -0.000002   0.000000  -0.000000   0.000068  -0.004750
    334      -0.000237   0.000003  -0.000001  -0.000002   0.000027  -0.001065
    335       0.000251   0.000004  -0.000005  -0.000004  -0.000022   0.001398
    336       0.006038   0.000002  -0.000000   0.000000  -0.000073  -0.008869
    337       0.004819  -0.000006   0.000008   0.000004   0.000383  -0.008684
    338       0.004265   0.000008  -0.000008  -0.000006  -0.000035  -0.006247
    339       0.002001   0.000001   0.000000  -0.000000   0.000021   0.015149
    340       0.006667  -0.000000   0.000008   0.000003  -0.000096   0.024724
    341       0.006401   0.000009  -0.000006  -0.000004  -0.000205  -0.003619
    342       0.003473   0.000003   0.000000   0.000000  -0.000234   0.030109
    343      -0.000768  -0.000004   0.000005   0.000002   0.000089  -0.010418
    344       0.009579   0.000014  -0.000010  -0.000008   0.000238  -0.000268
    345      -0.003951   0.000001  -0.000000  -0.000000  -0.000658   0.075249
    346       0.003050   0.000002  -0.000005  -0.000004  -0.000522   0.056637
    347       0.002709   0.000004  -0.000008  -0.000005   0.000226  -0.026869
    348       0.001306   0.000001   0.000000  -0.000000   0.000420  -0.040246
    349      -0.001846   0.000001  -0.000002  -0.000002  -0.000489   0.047064
    350       0.001493   0.000007  -0.000009  -0.000006   0.000623  -0.075039
    351       0.002288   0.000001   0.000000  -0.000001   0.000876  -0.100588
    352       0.003352   0.000003  -0.000003  -0.000004   0.000091   0.004515
    353      -0.007529  -0.000002  -0.000003  -0.000000  -0.002804   0.271290
    354      -0.010897   0.000000  -0.000001   0.000000  -0.001869   0.196853
    355       0.000117   0.000002  -0.000006  -0.000005  -0.001852   0.176571
    356      -0.007663   0.000001  -0.000004  -0.000002  -0.001248   0.129826
    357       0.049416  -0.000001  -0.000001  -0.000000   0.000858  -0.019479
    358      -0.013625  -0.000001   0.000004   0.000001  -0.000160   0.019917
    359       0.022751  -0.000002  -0.000001  -0.000000   0.000358  -0.005585
    360       0.000743   0.000000  -0.000000  -0.000000   0.002341   0.081767
    361      -0.016364  -0.000004   0.000006   0.000002  -0.002468  -0.073029
    362       0.025156  -0.000002  -0.000002  -0.000000  -0.003237  -0.165962
    363       0.003142   0.000000  -0.000000  -0.000000  -0.004309  -0.151536
    364       0.027022  -0.000007   0.000007   0.000003  -0.000751  -0.079766
    365      -0.005287  -0.000002  -0.000001   0.000000  -0.003206  -0.084585
    366       0.053234   0.000002   0.000001  -0.000001  -0.023809  -0.253174
    367       0.048784  -0.000006   0.000007   0.000003  -0.016061  -0.132519
    368       0.008522  -0.000009   0.000004   0.000004   0.000266   0.020743
    369      -0.002653   0.000000  -0.000000  -0.000001   0.003626   0.008907
    370       0.047673  -0.000002   0.000005   0.000001  -0.015707  -0.097000
    371      -0.076052  -0.000010   0.000004   0.000005   0.027846   0.272657
    372      -0.062633  -0.000001  -0.000000  -0.000001  -0.001366   0.007693
    373       0.106144   0.000002   0.000003  -0.000001  -0.001025  -0.012344
    374       0.149833  -0.000006   0.000004   0.000004   0.004659  -0.002277
    375      -0.190459  -0.000001  -0.000000  -0.000001   0.086425   0.056430
    376      -0.260261  -0.000001   0.000000  -0.000003  -0.306122   0.062939
    377      -0.203860  -0.000014   0.000009   0.000008   0.267844   0.070724
    378      -0.290499  -0.000003  -0.000001  -0.000001   0.263982   0.068468
    379      -0.383727   0.000001  -0.000005  -0.000005  -0.027975  -0.187141
    380       0.031757  -0.000013   0.000009   0.000008  -0.083278  -0.046023
    381      -0.410005  -0.000006  -0.000001  -0.000001  -0.249626   0.000632
    382      -0.041905   0.000004  -0.000001  -0.000003  -0.002932  -0.013483
    383      -0.266107  -0.000020   0.000011   0.000011   0.145063  -0.198186
    384       0.142696   0.000001  -0.000000  -0.000001  -0.133678   0.014657
    385      -0.128958   0.000004  -0.000001  -0.000004   0.431027  -0.025049
    386      -0.206432  -0.000013   0.000006   0.000006  -0.375388  -0.009677
    387       0.167463   0.000001  -0.000000  -0.000001  -0.375239   0.030849
    388       0.045788   0.000006  -0.000002  -0.000005  -0.104094   0.007851
    389      -0.264068  -0.000017   0.000011   0.000009  -0.046290   0.030446
    390       0.242477   0.000001  -0.000000  -0.000001   0.360987   0.000871
    391      -0.191267   0.000008  -0.000005  -0.000007   0.179313   0.030143
    392      -0.059575  -0.000012   0.000008   0.000007  -0.000937   0.005149
    393      -0.067317   0.000000  -0.000001  -0.000000  -0.001402   0.160201
    394      -0.018684   0.000007  -0.000003  -0.000005  -0.003450   0.368532
    395       0.021160   0.000001  -0.000004  -0.000002  -0.000969   0.092635
    396      -0.050874   0.000001  -0.000000  -0.000000   0.001289  -0.242447
    397       0.013621   0.000003  -0.000000  -0.000003  -0.002146   0.316140
    398       0.081496   0.000000  -0.000005  -0.000003   0.002700  -0.237427
    399      -0.056517   0.000001  -0.000000  -0.000000   0.000620  -0.169418
    400      -0.063584   0.000007  -0.000002  -0.000004   0.000992  -0.191149
    401       0.034745  -0.000004  -0.000001   0.000000  -0.001277   0.102076
    402       0.000000  -0.216255   0.299309  -0.020923   0.000000  -0.000003
    403      -0.000001  -0.065941   0.040074  -0.002750   0.000001   0.000000
    404      -0.000001   0.038840   0.034011   0.005749   0.000000  -0.000001
                276        277        278        279        280        281    
      0       0.000167   0.000000  -0.000006   0.000018   0.000014   0.000043
      1       0.000523   0.000000   0.000194  -0.000615  -0.000765  -0.002423
      2      -0.000659  -0.000000  -0.000259   0.000819   0.001017   0.003221
      3      -0.000137   0.000000   0.000080  -0.000250  -0.000300  -0.000945
      4      -0.000303   0.000000  -0.000072   0.000212   0.000254   0.000744
      5       0.000407  -0.000000   0.000130  -0.000389  -0.000467  -0.001396
      6      -0.000207  -0.000000  -0.000170   0.000555   0.000699   0.002276
      7       0.000546   0.000000   0.000186  -0.000582  -0.000716  -0.002234
      8      -0.000865  -0.000000  -0.000314   0.000987   0.001220   0.003837
      9      -0.000558   0.000000  -0.000062   0.000185   0.000253   0.000735
     10      -0.000283  -0.000000  -0.000087   0.000272   0.000343   0.001077
     11       0.000226  -0.000000   0.000099  -0.000319  -0.000393  -0.001263
     12      -0.000368   0.000000   0.000040  -0.000176  -0.000223  -0.000910
     13      -0.001078  -0.000000  -0.000370   0.001173   0.001460   0.004636
     14       0.001407  -0.000000   0.000528  -0.001688  -0.002103  -0.006733
     15       0.000242   0.000000   0.000192  -0.000601  -0.000732  -0.002295
     16       0.001482   0.000000   0.000347  -0.001096  -0.001383  -0.004346
     17      -0.002018  -0.000000  -0.000417   0.001314   0.001670   0.005232
     18      -0.001933   0.000000  -0.000024   0.000054   0.000112   0.000226
     19       0.001013   0.000000  -0.000113   0.000303   0.000364   0.000932
     20       0.001577  -0.000000   0.000041  -0.000159  -0.000220  -0.000799
     21       0.002836   0.000000  -0.000014   0.000058   0.000006   0.000130
     22      -0.002335   0.000000   0.000012  -0.000042  -0.000007  -0.000086
     23      -0.001077  -0.000000   0.000048  -0.000128  -0.000160  -0.000403
     24       0.010320   0.000000  -0.000075   0.000216   0.000123   0.000430
     25       0.014094   0.000000  -0.000098   0.000292   0.000178   0.000658
     26      -0.003031  -0.000000  -0.000109   0.000256   0.000414   0.000863
     27       0.032841   0.000000  -0.000196   0.000637   0.000225   0.001273
     28       0.041646   0.000001  -0.000205   0.000664   0.000193   0.001234
     29      -0.017825  -0.000000   0.000152  -0.000453  -0.000293  -0.001030
     30      -0.006209  -0.000000   0.000090  -0.000228  -0.000264  -0.000635
     31      -0.007199  -0.000000   0.000276  -0.000758  -0.000895  -0.002395
     32      -0.000895  -0.000000  -0.000076   0.000262   0.000220   0.000859
     33      -0.001557   0.000000  -0.000490   0.001265   0.001721   0.004092
     34       0.001920  -0.000000   0.000561  -0.001357  -0.002110  -0.004580
     35       0.004369  -0.000001   0.001057  -0.002671  -0.003715  -0.008578
     36      -0.000564  -0.000000   0.000558  -0.001797  -0.001215  -0.004731
     37       0.000970  -0.000000   0.000122  -0.000283  -0.000525  -0.001080
     38      -0.000980   0.000000  -0.000002  -0.000099   0.000322   0.000210
     39       0.002431   0.000000  -0.000340   0.001248   0.000136   0.002295
     40       0.000129  -0.000000   0.000140  -0.000029  -0.000897  -0.000498
     41       0.001534   0.000000  -0.000530   0.002053  -0.000030   0.003547
     42       0.000089  -0.000000   0.001103  -0.003730  -0.001708  -0.008732
     43      -0.000370  -0.000000  -0.000323   0.002407  -0.001929   0.003461
     44      -0.000830   0.000000  -0.000455   0.001444   0.001069   0.003972
     45      -0.000245   0.000000   0.000570  -0.001910  -0.000742  -0.004125
     46       0.001003  -0.000000   0.002337  -0.008363  -0.001903  -0.016880
     47      -0.000463   0.000000  -0.000972   0.003207   0.001417   0.007119
     48       0.000996  -0.000001   0.003465  -0.010977  -0.004854  -0.022958
     49       0.000014   0.000000  -0.000280   0.000394   0.001270   0.001524
     50       0.001863  -0.000001   0.005982  -0.019966  -0.006402  -0.039857
     51      -0.000601   0.000001  -0.001856   0.003434   0.007090   0.011080
     52       0.000411  -0.000000   0.001288  -0.004104  -0.001953  -0.008805
     53      -0.000042  -0.000000  -0.000189   0.000719   0.000156   0.001398
     54      -0.000058  -0.000000   0.000118   0.001174  -0.002237   0.001520
     55       0.000060  -0.000000   0.001260  -0.003620  -0.000863  -0.005341
     56       0.000292   0.000000   0.001185  -0.006648   0.003212  -0.009443
     57      -0.000577   0.000001  -0.001670   0.000449   0.010748   0.007323
     58       0.000991  -0.000001   0.004817  -0.019625   0.002081  -0.032421
     59       0.000037   0.000000   0.001469  -0.010802   0.010534  -0.010409
     60       0.000081  -0.000000  -0.000300  -0.002161   0.005305  -0.002430
     61      -0.000195  -0.000001   0.001273   0.009667  -0.022895   0.008033
     62      -0.000130  -0.000001  -0.000026   0.003813  -0.005386   0.003596
     63      -0.000013   0.000001  -0.003546  -0.003147   0.025379   0.001765
     64      -0.000072   0.000002  -0.004807  -0.003338   0.031572   0.003572
     65       0.000014  -0.000005   0.005425   0.006081  -0.037888  -0.003808
     66      -0.000024   0.000006   0.001800  -0.000844  -0.012705   0.003146
     67       0.000005   0.000002   0.001319   0.001012  -0.010992  -0.000692
     68       0.000008   0.000001   0.000818   0.000268  -0.005610  -0.000146
     69       0.000018   0.000003  -0.001021   0.001788  -0.000951  -0.002572
     70       0.000015  -0.000004   0.001493  -0.002695   0.000871   0.001638
     71       0.000014  -0.000009   0.001564   0.004585  -0.010587  -0.003973
     72      -0.000001   0.000008   0.002230  -0.007141  -0.005927   0.006332
     73       0.000010   0.000002   0.003288   0.003110  -0.025316  -0.001168
     74       0.000015  -0.000026   0.003550   0.013113  -0.023710  -0.009280
     75       0.000001  -0.000002   0.000559  -0.001093   0.000908   0.000832
     76       0.000023  -0.000002   0.005613  -0.014695   0.001257   0.009370
     77       0.000022   0.000002   0.005001  -0.015923   0.004092   0.010072
     78       0.000044  -0.000023   0.015154  -0.026085  -0.008272   0.016183
     79      -0.000063   0.000026  -0.019147   0.034108   0.011799  -0.020949
     80       0.000034  -0.000005   0.007546  -0.015507  -0.004301   0.009128
     81      -0.000021   0.000032  -0.010441   0.012997   0.002094  -0.008503
     82       0.000003   0.000010   0.001316  -0.003580  -0.001543   0.002109
     83       0.000011  -0.000001   0.004295  -0.007525  -0.002687   0.004643
     84      -0.000003  -0.000024   0.000969   0.001866   0.001828  -0.000714
     85      -0.000008  -0.000069   0.001304   0.007719   0.003515  -0.004065
     86       0.000006  -0.000018   0.002778  -0.005170  -0.002081   0.003548
     87      -0.000023   0.000072  -0.013340   0.009333   0.001142  -0.006522
     88       0.000011  -0.000016   0.007489  -0.007491  -0.001647   0.004871
     89       0.000029   0.000033   0.006384  -0.025758  -0.009096   0.015958
     90       0.000002   0.000039  -0.003651  -0.003207  -0.001501   0.001212
     91       0.000001  -0.000010   0.003272  -0.000030   0.000162   0.000469
     92      -0.000005  -0.000234   0.017365   0.012041   0.005833  -0.004368
     93      -0.000001   0.000278  -0.021155  -0.007426  -0.004822   0.000872
     94      -0.000003   0.000750  -0.050691  -0.017089  -0.010973   0.001770
     95      -0.000001   0.000155  -0.012308  -0.003356  -0.002612  -0.000050
     96      -0.000000  -0.000083   0.013312   0.005378   0.003186  -0.000830
     97       0.000000  -0.000008   0.001191   0.000641   0.000379  -0.000165
     98       0.000001  -0.000140   0.012641   0.004328   0.002832  -0.000439
     99       0.000001   0.000025   0.003336   0.000632   0.000633   0.000047
    100       0.000000   0.000300  -0.010131  -0.003606  -0.002446   0.000623
    101       0.000001  -0.000238   0.003188   0.000865   0.000688   0.000060
    102       0.000000   0.000023   0.007605   0.002530   0.001428   0.000102
    103      -0.000001   0.000668  -0.008067  -0.003164  -0.002236   0.000978
    104       0.000003  -0.000762   0.033352   0.011981   0.007830  -0.001764
    105       0.000000  -0.000037  -0.001849  -0.000753  -0.000463   0.000241
    106       0.000001  -0.000089   0.003828   0.001646   0.001016  -0.000695
    107      -0.000000  -0.000061  -0.005917  -0.003088  -0.001801   0.001896
    108       0.000001  -0.000749   0.002759   0.000255   0.000434   0.001814
    109       0.000000   0.000590  -0.002632   0.000078  -0.000312  -0.001968
    110      -0.000002   0.000764  -0.003321  -0.000560  -0.000591  -0.001519
    111      -0.000000   0.000959   0.000308   0.000427   0.000182  -0.000730
    112       0.000000   0.000266  -0.000626  -0.000075  -0.000102  -0.000357
    113      -0.000002   0.000387   0.000863   0.000194   0.000182   0.000365
    114       0.000001  -0.001063  -0.000925  -0.000352  -0.000232   0.000031
    115       0.000000  -0.000520  -0.001361  -0.000204  -0.000248  -0.000698
    116       0.000000  -0.002499  -0.000501  -0.000143  -0.000121  -0.000156
    117      -0.000001   0.002942   0.000053   0.000202   0.000091  -0.000281
    118       0.000001  -0.001235  -0.002310  -0.000009  -0.000308  -0.001919
    119      -0.000002   0.000106   0.001408   0.000021   0.000185   0.001120
    120      -0.000001   0.001449   0.000149   0.000016   0.000026   0.000106
    121      -0.000005   0.007746   0.000636  -0.000021   0.000076   0.000611
    122       0.000001  -0.005377  -0.000196   0.000043  -0.000012  -0.000285
    123      -0.000007   0.011830   0.000424   0.000139   0.000085  -0.000019
    124      -0.000005   0.006834  -0.000039  -0.000047  -0.000026   0.000056
    125      -0.000018   0.027572   0.000588   0.000207   0.000110  -0.000092
    126       0.000007  -0.010602  -0.000485  -0.000124  -0.000092  -0.000079
    127      -0.000003   0.005989   0.000197   0.000075   0.000041  -0.000038
    128       0.000002  -0.006341  -0.000251  -0.000083  -0.000052   0.000010
    129      -0.000000  -0.004962  -0.000007  -0.000034  -0.000007   0.000086
    130      -0.000003   0.004440   0.000242   0.000084   0.000054  -0.000008
    131      -0.000001   0.010301   0.000278   0.000105   0.000062  -0.000038
    132       0.000002   0.003765  -0.000057  -0.000025  -0.000017   0.000012
    133       0.000008   0.006657  -0.000225  -0.000086  -0.000054   0.000028
    134       0.000009   0.006751  -0.000391  -0.000158  -0.000097   0.000073
    135       0.000011   0.038875   0.000239   0.000117   0.000060  -0.000085
    136       0.000007   0.023359   0.000160   0.000067   0.000037  -0.000031
    137      -0.000011  -0.040795  -0.000238  -0.000123  -0.000061   0.000096
    138      -0.000002  -0.005409  -0.000022  -0.000013  -0.000006   0.000012
    139       0.000005   0.010966   0.000011   0.000013   0.000004  -0.000020
    140       0.000004   0.006438  -0.000028  -0.000005  -0.000006  -0.000009
    141       0.000000   0.000272   0.000003   0.000001   0.000001  -0.000000
    142      -0.000000   0.003502   0.000081   0.000032   0.000019  -0.000014
    143       0.000001   0.001391   0.000069   0.000030   0.000017  -0.000016
    144      -0.000005  -0.015909  -0.000101  -0.000052  -0.000026   0.000041
    145       0.000003   0.010616   0.000042   0.000023   0.000011  -0.000021
    146       0.000008   0.016355   0.000080   0.000044   0.000021  -0.000040
    147      -0.000002  -0.007334  -0.000071  -0.000033  -0.000018   0.000023
    148      -0.000001  -0.004149  -0.000069  -0.000035  -0.000018   0.000024
    149       0.000001  -0.006096  -0.000081  -0.000034  -0.000019   0.000018
    150       0.000007  -0.005995  -0.000279  -0.000073  -0.000051  -0.000034
    151      -0.000016   0.024307   0.001253   0.000430   0.000276  -0.000045
    152       0.000002  -0.005881  -0.000115  -0.000032  -0.000017  -0.000002
    153      -0.001240  -0.000000  -0.000420   0.001340   0.001667   0.005319
    154      -0.000582   0.000000  -0.000107   0.000333   0.000424   0.001308
    155       0.000488  -0.000000   0.000023  -0.000061  -0.000090  -0.000226
    156       0.001822   0.000000   0.000382  -0.001224  -0.001552  -0.004956
    157       0.000304   0.000000   0.000060  -0.000172  -0.000206  -0.000585
    158       0.000115  -0.000000   0.000024  -0.000105  -0.000151  -0.000582
    159      -0.000449   0.000000  -0.000064   0.000209   0.000274   0.000886
    160       0.000110   0.000000   0.000023  -0.000076  -0.000099  -0.000327
    161      -0.000279  -0.000000  -0.000049   0.000163   0.000212   0.000698
    162       0.000013   0.000000  -0.000066   0.000229   0.000285   0.000992
    163       0.000031  -0.000000   0.000065  -0.000212  -0.000260  -0.000847
    164      -0.000090  -0.000000  -0.000111   0.000362   0.000446   0.001467
    165      -0.002769  -0.000000  -0.000943   0.003017   0.003792   0.012106
    166       0.000275   0.000000   0.000073  -0.000232  -0.000293  -0.000923
    167       0.008565   0.000001   0.003421  -0.010887  -0.013559  -0.043145
    168      -0.000751  -0.000000  -0.000125   0.000414   0.000545   0.001780
    169      -0.008763  -0.000002  -0.003464   0.011024   0.013743   0.043733
    170       0.002263   0.000000   0.000988  -0.003143  -0.003906  -0.012424
    171       0.001933   0.000001   0.000939  -0.003000  -0.003736  -0.011946
    172       0.001272   0.000000   0.000598  -0.001910  -0.002370  -0.007575
    173      -0.001505  -0.000001  -0.000742   0.002363   0.002936   0.009354
    174       0.005755   0.000000   0.000847  -0.002596  -0.003468  -0.010458
    175      -0.001650  -0.000000  -0.000194   0.000581   0.000791   0.002313
    176      -0.003602  -0.000001  -0.000727   0.002277   0.002969   0.009206
    177      -0.001636  -0.000000  -0.000187   0.000550   0.000765   0.002183
    178      -0.001479  -0.000000  -0.000210   0.000640   0.000857   0.002576
    179       0.001812  -0.000000   0.000292  -0.000879  -0.001176  -0.003473
    180       0.004494   0.000000   0.000645  -0.001964  -0.002636  -0.007878
    181       0.005232   0.000000   0.000935  -0.002912  -0.003824  -0.011760
    182       0.001499  -0.000000   0.000115  -0.000314  -0.000461  -0.001194
    183      -0.001955  -0.000000  -0.000370   0.001413   0.001770   0.006610
    184      -0.003836  -0.000000   0.000113  -0.000166  -0.000183   0.000199
    185      -0.008309  -0.000001   0.000482  -0.001097  -0.001322  -0.002428
    186       0.010246   0.000000   0.000195  -0.000629  -0.001074  -0.003208
    187      -0.010886  -0.000001   0.000508  -0.001085  -0.001219  -0.001779
    188      -0.004106  -0.000000  -0.000130   0.000328   0.000553   0.001279
    189      -0.013595  -0.000000   0.000278  -0.000768  -0.000779  -0.002172
    190       0.005128   0.000000  -0.000186   0.000507   0.000557   0.001500
    191       0.006015  -0.000000  -0.000060   0.000180   0.000115   0.000423
    192      -0.385396  -0.000003   0.002271  -0.007167  -0.002934  -0.014446
    193      -0.555190  -0.000005   0.002964  -0.009569  -0.003108  -0.018453
    194       0.235703   0.000002  -0.001362   0.004323   0.001686   0.008639
    195       0.109517   0.000001  -0.000675   0.002077   0.000992   0.004293
    196       0.080947   0.000001  -0.000454   0.001620   0.000200   0.002981
    197       0.451499   0.000004  -0.002678   0.008417   0.003521   0.017004
    198      -0.208628  -0.000002   0.001098  -0.003730  -0.000772  -0.006938
    199      -0.135320  -0.000001   0.000700  -0.002269  -0.000707  -0.004352
    200      -0.438503  -0.000004   0.002270  -0.007333  -0.002331  -0.014047
    201       0.013570  -0.000000   0.001055  -0.002927  -0.003608  -0.009601
    202       0.037462   0.000001  -0.001745   0.005010   0.005623   0.016154
    203       0.018104  -0.000000   0.000779  -0.002111  -0.002748  -0.007013
    204       0.022448   0.000001  -0.001524   0.004136   0.005124   0.013346
    205       0.016391   0.000000  -0.000850   0.002260   0.002852   0.007199
    206      -0.005652  -0.000001   0.001356  -0.004018  -0.004364  -0.013076
    207      -0.006987   0.000001  -0.002194   0.005470   0.008094   0.018360
    208      -0.003302   0.000001  -0.001064   0.002663   0.003930   0.008978
    209      -0.035759   0.000004  -0.009168   0.022580   0.033637   0.074775
    210       0.023493  -0.000003   0.005478  -0.013404  -0.020694  -0.045521
    211      -0.025826   0.000004  -0.007366   0.017984   0.027247   0.059877
    212      -0.009702   0.000001  -0.002323   0.005597   0.009022   0.019440
    213      -0.005927   0.000000   0.000680  -0.002925   0.001380  -0.002983
    214      -0.006341   0.000000  -0.000114  -0.000308   0.001781   0.001128
    215      -0.000581  -0.000000  -0.000193   0.000746  -0.000341   0.000556
    216       0.002096  -0.000003   0.004424  -0.010872  -0.015114  -0.033831
    217       0.003852   0.000002   0.006629  -0.039210   0.019906  -0.065734
    218       0.001711  -0.000001   0.004261  -0.015807  -0.004632  -0.036020
    219      -0.003287   0.000004  -0.006942   0.017858   0.022164   0.053289
    220      -0.003417   0.000004  -0.007808   0.020861   0.023218   0.059961
    221      -0.001493  -0.000002  -0.003361   0.022687  -0.015191   0.035279
    222      -0.006642   0.000004  -0.012252   0.042474   0.018481   0.100797
    223       0.002440  -0.000002   0.005331  -0.015752  -0.012970  -0.041732
    224       0.002907   0.000000   0.006453  -0.032375   0.008538  -0.060386
    225      -0.004233   0.000002  -0.017012   0.059327   0.016387   0.121104
    226      -0.005692   0.000001  -0.012451   0.045267   0.009322   0.091276
    227      -0.001736  -0.000001   0.003005  -0.008994  -0.004904  -0.018966
    228       0.002101  -0.000001   0.008295  -0.029662  -0.006396  -0.058993
    229      -0.005558   0.000002  -0.014923   0.053151   0.012376   0.107003
    230       0.006729  -0.000001   0.012363  -0.043278  -0.012678  -0.090368
    231       0.003380  -0.000002   0.009817  -0.032497  -0.011481  -0.066396
    232       0.003363  -0.000002   0.011295  -0.038535  -0.010029  -0.074486
    233      -0.015551   0.000008  -0.047718   0.161231   0.047751   0.319575
    234      -0.013099   0.000007  -0.039750   0.132711   0.043540   0.267316
    235      -0.007008   0.000004  -0.020629   0.071755   0.015920   0.137145
    236      -0.007874   0.000004  -0.023399   0.078979   0.023818   0.157285
    237       0.001550  -0.000000   0.003847  -0.012551  -0.007235  -0.029871
    238      -0.001005   0.000000  -0.003240   0.011918   0.002258   0.023507
    239       0.000181  -0.000000  -0.000327   0.002988  -0.004052   0.001266
    240      -0.006640   0.000006  -0.028129   0.088765   0.036187   0.177941
    241      -0.007406   0.000005  -0.045720   0.217418  -0.084926   0.309054
    242      -0.002886   0.000000  -0.027169   0.162926  -0.116772   0.192441
    243       0.008503  -0.000006   0.032704  -0.095621  -0.055932  -0.201424
    244      -0.011952   0.000010  -0.054358   0.195089   0.022081   0.345908
    245       0.000065  -0.000000   0.012888  -0.096957   0.092881  -0.100316
    246       0.008088  -0.000007   0.021699  -0.013283  -0.133537  -0.114657
    247       0.005825  -0.000003   0.030824  -0.131795   0.030056  -0.199485
    248      -0.000022  -0.000002  -0.014790   0.119545  -0.123846   0.114134
    249      -0.001238  -0.000009   0.010820   0.055970  -0.149961   0.042252
    250       0.001020   0.000007  -0.006860  -0.043404   0.107358  -0.034233
    251       0.000784   0.000005   0.000714  -0.033026   0.048880  -0.031389
    252       0.000837   0.000006  -0.004196  -0.032444   0.073857  -0.026644
    253       0.001430   0.000011  -0.011496  -0.070985   0.178546  -0.053742
    254       0.000250   0.000001   0.001882   0.000982  -0.015412  -0.001795
    255       0.000008   0.000009  -0.014041  -0.016741   0.103721   0.007249
    256       0.000379  -0.000038   0.043288   0.041207  -0.291183  -0.036802
    257      -0.000200   0.000030  -0.038204  -0.040819   0.268702   0.027452
    258       0.000316  -0.000032   0.047081   0.048903  -0.331948  -0.034033
    259       0.000072   0.000008  -0.000447  -0.000093  -0.004186   0.003014
    260      -0.000119   0.000033  -0.036005  -0.038372   0.248579   0.028923
    261       0.000096  -0.000015  -0.000767  -0.006984   0.031364  -0.000034
    262       0.000074  -0.000009  -0.001309  -0.006140   0.027092   0.000423
    263      -0.000004   0.000007  -0.002547  -0.004679   0.018559   0.006299
    264       0.000109  -0.000057   0.035093   0.052067  -0.243145  -0.029276
    265      -0.000062   0.000063  -0.017844  -0.042715   0.126605   0.027975
    266      -0.000162   0.000346  -0.033766  -0.182775   0.255122   0.136286
    267      -0.000073   0.000002  -0.028017  -0.008158   0.170552  -0.003396
    268      -0.000182   0.000190  -0.052773  -0.120228   0.364312   0.079095
    269      -0.000058  -0.000057  -0.030915   0.028358   0.166901  -0.033682
    270      -0.000065  -0.000096  -0.037091   0.045749   0.199129  -0.049208
    271       0.000115  -0.000262   0.024110   0.129905  -0.171730  -0.097377
    272      -0.000005   0.000097   0.007762  -0.047627  -0.030759   0.041244
    273      -0.000195   0.000020  -0.044597   0.113906  -0.009691  -0.071858
    274      -0.000126   0.000027  -0.031806   0.073437  -0.001918  -0.046462
    275      -0.000194  -0.000026  -0.030686   0.103569  -0.024744  -0.064099
    276       0.000151  -0.000002   0.033132  -0.093950   0.015433   0.059065
    277      -0.000250   0.000003  -0.047340   0.127285  -0.008188  -0.078810
    278      -0.000105  -0.000000  -0.023078   0.067536  -0.013121  -0.042392
    279       0.000089  -0.000017   0.018835  -0.036547  -0.007874   0.021700
    280       0.000609  -0.000214   0.177782  -0.326807  -0.111719   0.199284
    281      -0.000121   0.000025  -0.027253   0.052538   0.014704  -0.031532
    282      -0.000497   0.000172  -0.144985   0.266178   0.087342  -0.162388
    283       0.000120  -0.000039   0.035390  -0.065462  -0.020830   0.039980
    284      -0.000413   0.000120  -0.107524   0.201489   0.068039  -0.120917
    285       0.000034   0.000063   0.017038  -0.037499  -0.008628   0.023122
    286      -0.000007  -0.000004  -0.004516   0.007894  -0.000147  -0.005161
    287      -0.000033  -0.000034  -0.009020   0.022902   0.008482  -0.013555
    288      -0.000239   0.000095  -0.088330   0.169621   0.051411  -0.108125
    289      -0.000063   0.000345  -0.060446   0.015407  -0.005702  -0.013117
    290      -0.000248  -0.000603  -0.009054   0.240229   0.095495  -0.146062
    291       0.000316  -0.000218   0.119019  -0.202045  -0.058456   0.129060
    292      -0.000120  -0.000409   0.002493   0.139539   0.057506  -0.084777
    293      -0.000398   0.000317  -0.152910   0.251618   0.071957  -0.161222
    294       0.000303  -0.000744   0.169226  -0.136641  -0.022345   0.092353
    295       0.000102   0.000484  -0.025927  -0.118470  -0.053169   0.070043
    296       0.000179  -0.000131   0.065284  -0.113168  -0.033034   0.072262
    297      -0.000023  -0.001550   0.116647   0.070098   0.035074  -0.022384
    298      -0.000010  -0.000070   0.005272   0.011024   0.003268  -0.006280
    299       0.000026   0.001189  -0.087876  -0.060892  -0.028197   0.022058
    300       0.000020   0.000762  -0.049825  -0.038169  -0.018431   0.014242
    301       0.000000   0.000842  -0.075083  -0.036182  -0.017702   0.010012
    302       0.000027   0.001612  -0.118789  -0.075030  -0.036236   0.025437
    303      -0.000007   0.002004  -0.139650  -0.048465  -0.030362   0.005746
    304       0.000024  -0.005297   0.356549   0.117993   0.076228  -0.011333
    305       0.000013  -0.002364   0.152532   0.048898   0.032429  -0.003866
    306       0.000021  -0.004403   0.307044   0.102567   0.066268  -0.010350
    307       0.000015  -0.003926   0.264206   0.089137   0.056793  -0.009373
    308      -0.000003   0.001908  -0.111594  -0.038201  -0.023465   0.004172
    309       0.000002   0.000222  -0.035157  -0.014663  -0.009353   0.002871
    310       0.000002  -0.000266   0.001616  -0.000553  -0.000234   0.000600
    311       0.000001   0.000414  -0.034174  -0.013573  -0.008528   0.002395
    312       0.000012  -0.004301   0.225944   0.080493   0.052161  -0.010479
    313       0.000014  -0.009368   0.184521   0.069095   0.047325  -0.015906
    314      -0.000015   0.008422  -0.226503  -0.083105  -0.055655   0.015717
    315      -0.000010   0.002532  -0.180856  -0.063251  -0.040141   0.006481
    316      -0.000003   0.003526  -0.022740  -0.010583  -0.008809   0.005969
    317      -0.000023   0.009574  -0.398135  -0.142419  -0.092770   0.020177
    318      -0.000010   0.001397  -0.209145  -0.071894  -0.044660   0.004865
    319       0.000005  -0.005095   0.020015   0.010105   0.008854  -0.007247
    320       0.000013  -0.006861   0.166507   0.061088   0.040909  -0.011775
    321      -0.000002   0.000744   0.031227   0.016955   0.009649  -0.011097
    322       0.000003   0.000900  -0.023109  -0.011867  -0.006938   0.005613
    323      -0.000003   0.000595   0.030672   0.016555   0.009411  -0.010481
    324       0.000001  -0.000182  -0.028461  -0.014400  -0.008384   0.008509
    325       0.000001   0.000254  -0.011477  -0.003562  -0.002483   0.000676
    326      -0.000004   0.000530   0.034065   0.020171   0.011201  -0.013800
    327       0.000001  -0.000280  -0.000837  -0.001627  -0.000648   0.001855
    328       0.000008  -0.004516   0.021764   0.000574   0.002922   0.013978
    329       0.000006  -0.006576   0.034005   0.003756   0.005534   0.018264
    330      -0.000008   0.006327  -0.031528  -0.002100  -0.004622  -0.019408
    331       0.000008  -0.004181   0.022210   0.001275   0.003302   0.013213
    332      -0.000004   0.000913  -0.004792  -0.000350  -0.000781  -0.002382
    333      -0.000003   0.003386  -0.000544  -0.000692  -0.000244   0.001858
    334      -0.000001   0.001283   0.002940   0.000591   0.000632   0.001238
    335      -0.000000  -0.001098   0.000268   0.000437   0.000160  -0.000961
    336      -0.000005   0.000853  -0.016076   0.000207  -0.001987  -0.013615
    337      -0.000000   0.028073   0.027613   0.001425   0.004227   0.020682
    338      -0.000005   0.001302  -0.009845   0.000212  -0.001181  -0.008491
    339       0.000008  -0.007079   0.015140  -0.000631   0.001676   0.013365
    340       0.000013  -0.018939   0.010855  -0.001419   0.000782   0.010999
    341      -0.000005  -0.010427  -0.025067  -0.000539  -0.003483  -0.019900
    342       0.000014  -0.030283   0.003673  -0.001920  -0.000382   0.005754
    343      -0.000004   0.010883  -0.000366   0.000721   0.000269  -0.001376
    344      -0.000001   0.015151   0.020060   0.000696   0.002927   0.015480
    345       0.000035  -0.059128  -0.003044   0.000055  -0.000378  -0.002867
    346       0.000025  -0.045623  -0.002137   0.000836  -0.000040  -0.003984
    347      -0.000014   0.020469   0.001061   0.000226   0.000201   0.000393
    348      -0.000019   0.031650   0.002634   0.000062   0.000360   0.002139
    349       0.000022  -0.036955  -0.002441   0.000125  -0.000278  -0.002424
    350      -0.000037   0.059915   0.001414  -0.000893  -0.000085   0.003502
    351      -0.000047   0.076450   0.000944   0.000201   0.000109   0.000070
    352       0.000002  -0.003801   0.000477   0.000260   0.000137  -0.000229
    353       0.000125  -0.203498  -0.003424  -0.001191  -0.000591   0.000696
    354       0.000091  -0.152463  -0.002702  -0.000880  -0.000461   0.000328
    355       0.000081  -0.129338  -0.001401  -0.000407  -0.000168   0.000303
    356       0.000059  -0.101069  -0.001692  -0.000529  -0.000277   0.000178
    357      -0.000009   0.037996   0.001685   0.000529   0.000344   0.000039
    358       0.000010  -0.020584  -0.000693  -0.000241  -0.000141   0.000079
    359      -0.000003   0.016591   0.000862   0.000227   0.000169   0.000154
    360       0.000037   0.048732  -0.001160  -0.000469  -0.000294   0.000204
    361      -0.000032  -0.051850   0.000831   0.000319   0.000208  -0.000100
    362      -0.000076  -0.073148   0.002834   0.001195   0.000722  -0.000637
    363      -0.000069  -0.090877   0.002167   0.000900   0.000559  -0.000440
    364      -0.000035  -0.009147   0.001908   0.000803   0.000478  -0.000419
    365      -0.000039  -0.066931   0.000889   0.000376   0.000239  -0.000191
    366      -0.000114  -0.398936  -0.002496  -0.001200  -0.000619   0.000823
    367      -0.000058  -0.226399  -0.001708  -0.000751  -0.000408   0.000408
    368       0.000011   0.027040   0.000071   0.000054   0.000022  -0.000066
    369       0.000004   0.011418   0.000028   0.000005   0.000003   0.000011
    370      -0.000043  -0.150399  -0.000908  -0.000420  -0.000219   0.000258
    371       0.000124   0.436975   0.002854   0.001355   0.000706  -0.000905
    372       0.000004   0.009260   0.000012   0.000013   0.000005  -0.000020
    373      -0.000005  -0.020758  -0.000153  -0.000076  -0.000040   0.000055
    374      -0.000000  -0.000423   0.000052   0.000012   0.000010   0.000012
    375       0.000025   0.082860   0.000481   0.000249   0.000125  -0.000203
    376       0.000029   0.095590   0.000577   0.000320   0.000154  -0.000280
    377       0.000034   0.102673   0.000584   0.000292   0.000150  -0.000230
    378       0.000031   0.098466   0.000544   0.000273   0.000139  -0.000215
    379      -0.000085  -0.270513  -0.001461  -0.000772  -0.000379   0.000643
    380      -0.000018  -0.066997  -0.000375  -0.000193  -0.000096   0.000154
    381       0.000001   0.003753   0.000057   0.000045   0.000018  -0.000051
    382      -0.000006  -0.020208  -0.000119  -0.000060  -0.000030   0.000047
    383      -0.000086  -0.288498  -0.001578  -0.000841  -0.000410   0.000703
    384       0.000006   0.031461   0.000345   0.000149   0.000086  -0.000093
    385      -0.000011  -0.052970  -0.000483  -0.000184  -0.000115   0.000100
    386      -0.000003  -0.020408  -0.000395  -0.000224  -0.000111   0.000172
    387       0.000013   0.064225   0.000615   0.000252   0.000150  -0.000149
    388       0.000003   0.016348   0.000157   0.000064   0.000038  -0.000037
    389       0.000016   0.081049   0.001155   0.000524   0.000293  -0.000330
    390       0.000001  -0.002855   0.000041   0.000059   0.000020  -0.000065
    391       0.000012   0.077560   0.001160   0.000551   0.000300  -0.000362
    392       0.000004   0.013531   0.000196   0.000089   0.000050  -0.000058
    393       0.000074  -0.108612  -0.004765  -0.001534  -0.000987   0.000010
    394       0.000170  -0.260938  -0.013920  -0.004804  -0.003097   0.000557
    395       0.000042  -0.068518  -0.004057  -0.001450  -0.000934   0.000251
    396      -0.000112   0.149291   0.006409   0.002021   0.001308   0.000060
    397       0.000146  -0.205613  -0.009623  -0.003154  -0.002037   0.000108
    398      -0.000111   0.177338   0.009444   0.003286   0.002110  -0.000431
    399      -0.000078   0.098007   0.003450   0.000983   0.000638   0.000201
    400      -0.000089   0.118683   0.005457   0.001762   0.001143  -0.000014
    401       0.000047  -0.081488  -0.005472  -0.002015  -0.001300   0.000428
    402       0.003875   0.000001   0.001161  -0.003712  -0.004652  -0.014859
    403      -0.000800   0.000000  -0.000086   0.000270   0.000351   0.001079
    404       0.001753   0.000000   0.000445  -0.001407  -0.001775  -0.005596
                282        283        284        285        286        287    
      0      -0.000002   0.000021   0.000064   0.000214   0.000100   0.000032
      1       0.000148  -0.022774   0.005340   0.014940   0.006019   0.001489
      2      -0.000196   0.030161  -0.007055  -0.019727  -0.007943  -0.001963
      3       0.000057  -0.008303   0.001813   0.005021   0.001999   0.000480
      4      -0.000043   0.005310  -0.000754  -0.001972  -0.000720  -0.000128
      5       0.000082  -0.010652   0.001787   0.004795   0.001823   0.000378
      6      -0.000141   0.023038  -0.005870  -0.016546  -0.006732  -0.001710
      7       0.000135  -0.019900   0.004352   0.012077   0.004815   0.001157
      8      -0.000232   0.035052  -0.007925  -0.022075  -0.008843  -0.002155
      9      -0.000044   0.006616  -0.001281  -0.003622  -0.001444  -0.000340
     10      -0.000065   0.010092  -0.002325  -0.006511  -0.002618  -0.000645
     11       0.000078  -0.012058   0.002915   0.008148   0.003289   0.000818
     12       0.000062  -0.012870   0.004434   0.012668   0.005284   0.001436
     13      -0.000283   0.043723  -0.010293  -0.028786  -0.011595  -0.002868
     14       0.000413  -0.064712   0.015625   0.043775   0.017683   0.004410
     15       0.000138  -0.020451   0.004519   0.012547   0.005008   0.001209
     16       0.000265  -0.040921   0.009464   0.026508   0.010672   0.002630
     17      -0.000319   0.049397  -0.011393  -0.031946  -0.012867  -0.003172
     18      -0.000013   0.001321   0.000266   0.000730   0.000341   0.000128
     19      -0.000050   0.003998   0.000564   0.001823   0.000913   0.000354
     20       0.000053  -0.010343   0.003222   0.009189   0.003807   0.001014
     21      -0.000007   0.000963  -0.000621  -0.001663  -0.000692  -0.000201
     22       0.000004  -0.000505   0.000333   0.000926   0.000395   0.000122
     23       0.000022  -0.002035  -0.000151  -0.000420  -0.000216  -0.000093
     24      -0.000019  -0.000248   0.000641   0.002039   0.000916   0.000277
     25      -0.000033   0.001672   0.000078   0.000459   0.000265   0.000105
     26      -0.000045   0.003543   0.001401   0.003787   0.001671   0.000550
     27      -0.000061   0.001851  -0.000518  -0.000444   0.000024   0.000060
     28      -0.000057   0.000633  -0.000293   0.000251   0.000310   0.000130
     29       0.000050  -0.001620  -0.000769  -0.002838  -0.001391  -0.000483
     30       0.000032  -0.002269  -0.000730  -0.001922  -0.000835  -0.000267
     31       0.000130  -0.012503  -0.000357  -0.001409  -0.000935  -0.000507
     32      -0.000049   0.005432  -0.001032  -0.002151  -0.000647  -0.000041
     33      -0.000216   0.016689   0.005117   0.015207   0.007130   0.002563
     34       0.000243  -0.021342  -0.005991  -0.015974  -0.007131  -0.002447
     35       0.000451  -0.035318  -0.010815  -0.030788  -0.014093  -0.004896
     36       0.000245  -0.011216  -0.000079  -0.007192  -0.004894  -0.002251
     37       0.000059  -0.005578  -0.001635  -0.004554  -0.002095  -0.000758
     38      -0.000016   0.003691   0.001540   0.003906   0.001722   0.000623
     39      -0.000106  -0.003097  -0.002931  -0.002981  -0.000363   0.000033
     40       0.000021  -0.005838  -0.005636  -0.008563  -0.002059   0.000042
     41      -0.000162  -0.005131  -0.004191  -0.004888  -0.000885  -0.000069
     42       0.000437  -0.008900   0.005534  -0.003343  -0.005604  -0.003123
     43      -0.000167  -0.021496  -0.021567  -0.028316  -0.005472   0.000625
     44      -0.000208   0.008932  -0.001470   0.004666   0.004176   0.002180
     45       0.000197   0.002809   0.005445   0.002762  -0.001169  -0.000887
     46       0.000804   0.007650   0.016471   0.008051  -0.003915  -0.002945
     47      -0.000343  -0.001898  -0.007723  -0.002155   0.002817   0.001748
     48       0.001076   0.002895   0.011759  -0.005193  -0.008868  -0.003518
     49      -0.000070   0.000336  -0.001653   0.001630   0.001712   0.000633
     50       0.001861   0.004735   0.015012  -0.008058  -0.012046  -0.004431
     51      -0.000520  -0.001967  -0.016436   0.003481   0.010188   0.004661
     52       0.000416   0.000839   0.005752  -0.002907  -0.004631  -0.001917
     53      -0.000066  -0.000265  -0.001184   0.000636   0.000964   0.000392
     54      -0.000097   0.000588  -0.000173   0.001217   0.001340   0.000790
     55       0.000205   0.001371  -0.006936   0.001146   0.004904   0.002900
     56       0.000439   0.001308  -0.002847  -0.000938   0.000880   0.000769
     57      -0.000321  -0.000614  -0.020012   0.005022   0.012458   0.005564
     58       0.001491   0.005588  -0.004143  -0.001656   0.001437   0.001769
     59       0.000445   0.003049  -0.027382   0.005832   0.017640   0.008998
     60       0.000174   0.000239  -0.002071   0.000951   0.000177  -0.000713
     61      -0.000554  -0.001026   0.012494  -0.004680  -0.004798   0.000053
     62      -0.000183  -0.000413   0.001718  -0.000224  -0.000589  -0.000124
     63       0.000186  -0.002123  -0.000629   0.002687  -0.004076  -0.005692
     64       0.000157  -0.002982   0.000476   0.002577  -0.005464  -0.006646
     65      -0.000129   0.003185  -0.001976  -0.002175   0.006104   0.006730
     66      -0.000492   0.000042   0.007227  -0.005561   0.000553   0.004892
     67      -0.000112   0.000907   0.001301  -0.002181   0.002002   0.003547
     68      -0.000076   0.000370   0.001022  -0.001148   0.000645   0.001497
     69       0.000228   0.000446  -0.000111  -0.000472   0.000207   0.001262
     70      -0.000166  -0.000137  -0.001513   0.001466  -0.000022  -0.001687
     71       0.000293   0.001852  -0.007504   0.004017   0.003383  -0.000562
     72      -0.000899  -0.001230   0.013613  -0.009858  -0.000724   0.006395
     73      -0.000239   0.001984   0.001693  -0.003292   0.003924   0.006053
     74       0.000875   0.004309  -0.021772   0.013533   0.006666  -0.005201
     75      -0.000135  -0.000157   0.000371  -0.000287   0.000660  -0.000220
     76      -0.001351  -0.001287   0.007495  -0.005935   0.002884   0.002768
     77      -0.001295  -0.001613   0.007423  -0.005278   0.001094   0.002035
     78      -0.002484  -0.000319  -0.001338  -0.001206   0.009956   0.000201
     79       0.002873   0.000298   0.003337  -0.000677  -0.008912   0.000847
     80      -0.001137  -0.000206  -0.001445   0.000782   0.002089  -0.000542
     81       0.002086   0.000459  -0.004339   0.006941  -0.015047  -0.002871
     82      -0.000317   0.000044  -0.000949   0.000367   0.001463  -0.000136
     83      -0.000826  -0.000045  -0.000257  -0.000844   0.004328   0.000424
     84       0.000286  -0.000169   0.000829  -0.000201  -0.001430  -0.000682
     85       0.000329  -0.000077   0.002651  -0.002304   0.000918   0.000501
     86       0.000545  -0.000040  -0.004676   0.006318  -0.010050  -0.003948
     87       0.002313   0.000367  -0.007838   0.012050  -0.024107  -0.004794
     88      -0.002262  -0.000197   0.006270  -0.010211   0.021319   0.005189
     89       0.000160  -0.000319  -0.012822   0.016620  -0.024343  -0.008725
     90      -0.000549   0.000028  -0.001085   0.001275  -0.001868   0.001631
     91       0.000349  -0.000018   0.000664  -0.001191   0.002841  -0.001249
     92       0.000404  -0.000068   0.005867  -0.007969   0.013678  -0.002001
     93      -0.001630   0.000172   0.000489  -0.000946   0.001268   0.008485
     94      -0.002266   0.000403   0.001473  -0.002929   0.005151   0.015095
     95      -0.001401   0.000123   0.000571  -0.000931   0.001272   0.005503
     96       0.004662  -0.000074   0.000804  -0.001472   0.004431  -0.012062
     97       0.000151  -0.000008  -0.000076   0.000102  -0.000051  -0.001377
     98       0.001216  -0.000098  -0.000488   0.000714  -0.000580  -0.007123
     99      -0.003091  -0.000039  -0.000854   0.001222  -0.001999  -0.001278
    100       0.004025   0.000125   0.000873  -0.002047   0.005509  -0.003702
    101       0.001108  -0.000057  -0.000104   0.000744  -0.002981   0.005298
    102       0.009312   0.000009   0.000867  -0.002329   0.007978  -0.017973
    103       0.010722   0.000186   0.001139  -0.004078   0.014519  -0.026712
    104      -0.003181  -0.000347  -0.000818   0.002901  -0.008558   0.001829
    105       0.002274   0.000018   0.000196  -0.000382   0.000953  -0.001233
    106      -0.007779  -0.000051  -0.000287   0.000815  -0.002581   0.004172
    107       0.023220   0.000102   0.000701  -0.002215   0.007776  -0.018133
    108       0.032428  -0.000023   0.000115   0.000160  -0.000619  -0.007320
    109      -0.032193   0.000028  -0.000134  -0.000176   0.000939   0.003693
    110      -0.028064   0.000029  -0.000101  -0.000230   0.001017   0.004464
    111      -0.011293  -0.000013   0.000026   0.000277  -0.001988   0.013577
    112      -0.006379   0.000004   0.000007  -0.000016  -0.000168   0.003532
    113       0.007130  -0.000012  -0.000024   0.000197  -0.000673  -0.000990
    114      -0.000443   0.000012   0.000057  -0.000173   0.000488   0.000386
    115      -0.012953   0.000020  -0.000202  -0.000219   0.002114  -0.009393
    116      -0.003293   0.000007   0.000052  -0.000166   0.000453   0.001169
    117      -0.003390  -0.000013   0.000267   0.000300  -0.003519   0.024125
    118      -0.033853   0.000032  -0.000653  -0.000257   0.004751  -0.026163
    119       0.019377  -0.000012   0.000087   0.000010   0.000010  -0.005946
    120       0.001958  -0.000003   0.000019   0.000052  -0.000363   0.001443
    121       0.010853  -0.000009   0.000230   0.000123  -0.001928   0.011280
    122      -0.005077   0.000003  -0.000153  -0.000064   0.001274  -0.008447
    123      -0.000081  -0.000002  -0.000016   0.000002   0.000105  -0.000872
    124       0.000789   0.000002   0.000010  -0.000023   0.000054   0.000100
    125      -0.001323  -0.000001  -0.000040  -0.000030   0.000395  -0.002051
    126      -0.001632   0.000004  -0.000016  -0.000033   0.000229  -0.000806
    127      -0.000536  -0.000001  -0.000021  -0.000004   0.000155  -0.001081
    128       0.000013   0.000001   0.000017  -0.000005  -0.000095   0.000958
    129       0.001463  -0.000001   0.000033   0.000021  -0.000297   0.001655
    130       0.000038  -0.000002  -0.000015   0.000031  -0.000056  -0.000377
    131      -0.000485  -0.000002  -0.000033   0.000009   0.000174  -0.001657
    132       0.000158   0.000001   0.000013  -0.000019   0.000013   0.000368
    133       0.000325   0.000003   0.000026  -0.000035   0.000001   0.000826
    134       0.000964   0.000004   0.000064  -0.000059  -0.000110   0.002331
    135      -0.001179  -0.000002  -0.000031   0.000017   0.000094  -0.001013
    136      -0.000356  -0.000000  -0.000011   0.000009   0.000018  -0.000358
    137       0.001361   0.000002   0.000034  -0.000019  -0.000106   0.001097
    138       0.000178   0.000000   0.000003  -0.000001  -0.000014   0.000101
    139      -0.000302   0.000000  -0.000003  -0.000003   0.000026  -0.000088
    140      -0.000142   0.000001   0.000003  -0.000008   0.000014   0.000095
    141      -0.000001  -0.000000   0.000000   0.000000  -0.000003   0.000024
    142      -0.000178  -0.000001  -0.000010   0.000010   0.000011  -0.000313
    143      -0.000205   0.000000  -0.000010   0.000007   0.000017  -0.000358
    144       0.000587   0.000001   0.000016  -0.000007  -0.000054   0.000534
    145      -0.000297  -0.000000  -0.000006   0.000002   0.000023  -0.000186
    146      -0.000558   0.000001  -0.000013   0.000003   0.000051  -0.000459
    147       0.000322   0.000001   0.000011  -0.000009  -0.000026   0.000388
    148       0.000329   0.000000   0.000012  -0.000008  -0.000030   0.000436
    149       0.000252   0.000002   0.000011  -0.000011  -0.000021   0.000371
    150      -0.000726   0.000002  -0.000008  -0.000015   0.000115  -0.000523
    151       0.000076  -0.000012  -0.000084   0.000126  -0.000048  -0.002980
    152      -0.000079  -0.000001  -0.000005   0.000017  -0.000048  -0.000103
    153      -0.000325   0.050685  -0.012102  -0.033876  -0.013666  -0.003395
    154      -0.000079   0.011944  -0.002616  -0.007313  -0.002929  -0.000710
    155       0.000013  -0.001474   0.000032   0.000078   0.000002  -0.000024
    156       0.000305  -0.048452   0.011772   0.033066   0.013381   0.003348
    157       0.000033  -0.003726   0.000344   0.000833   0.000260   0.000013
    158       0.000040  -0.008466   0.002832   0.008142   0.003401   0.000922
    159      -0.000055   0.009293  -0.002397  -0.006782  -0.002767  -0.000706
    160       0.000020  -0.003530   0.000948   0.002686   0.001099   0.000283
    161      -0.000044   0.007451  -0.001971  -0.005583  -0.002283  -0.000587
    162      -0.000063   0.011123  -0.003216  -0.009102  -0.003742  -0.000980
    163       0.000052  -0.008234   0.002046   0.005729   0.002320   0.000582
    164      -0.000090   0.014625  -0.003743  -0.010506  -0.004266  -0.001081
    165      -0.000743   0.117299  -0.028410  -0.079783  -0.032287  -0.008082
    166       0.000056  -0.008764   0.002053   0.005757   0.002322   0.000575
    167       0.002635  -0.409953   0.097574   0.273317   0.110314   0.027435
    168      -0.000112   0.019048  -0.005023  -0.014243  -0.005827  -0.001498
    169      -0.002672   0.416094  -0.099130  -0.277741  -0.112120  -0.027897
    170       0.000758  -0.117610   0.027912   0.078150   0.031529   0.007833
    171       0.000731  -0.114743   0.027747   0.077827   0.031477   0.007874
    172       0.000463  -0.072300   0.017390   0.048722   0.019684   0.004912
    173      -0.000571   0.088878  -0.021213  -0.059433  -0.023998  -0.005977
    174       0.000637  -0.098383   0.021245   0.060057   0.024166   0.005887
    175      -0.000140   0.020967  -0.004132  -0.011693  -0.004669  -0.001106
    176      -0.000563   0.088608  -0.020387  -0.057510  -0.023231  -0.005751
    177      -0.000131   0.019319  -0.003489  -0.009915  -0.003936  -0.000907
    178      -0.000157   0.024168  -0.005186  -0.014660  -0.005895  -0.001434
    179       0.000210  -0.031316   0.006214   0.017545   0.007004   0.001658
    180       0.000479  -0.073226   0.015367   0.043460   0.017450   0.004215
    181       0.000720  -0.112431   0.025408   0.071708   0.028937   0.007131
    182       0.000070  -0.009073   0.000844   0.002433   0.000885   0.000127
    183      -0.000434   0.082271  -0.025834  -0.073328  -0.030317  -0.008059
    184      -0.000037   0.018002  -0.009461  -0.027338  -0.011648  -0.003339
    185       0.000092   0.013101  -0.014833  -0.043350  -0.018863  -0.005681
    186       0.000208  -0.038207   0.009546   0.027708   0.011433   0.002949
    187       0.000037   0.029071  -0.021199  -0.061819  -0.026665  -0.007852
    188      -0.000073   0.008647   0.000144   0.000290   0.000275   0.000221
    189       0.000114  -0.009480  -0.000402  -0.001313  -0.000749  -0.000339
    190      -0.000080   0.007098   0.000226   0.000673   0.000406   0.000202
    191      -0.000021   0.001361  -0.000164  -0.000333  -0.000106  -0.000022
    192       0.000683  -0.015178  -0.001249  -0.015212  -0.009058  -0.003415
    193       0.000868  -0.019061   0.006006   0.001967  -0.002142  -0.001274
    194      -0.000408   0.008991   0.000031   0.007209   0.004617   0.001793
    195      -0.000203   0.004233   0.001822   0.008438   0.004366   0.001536
    196      -0.000145   0.005219  -0.005283  -0.012052  -0.004661  -0.001335
    197      -0.000803   0.017582   0.002235   0.019839   0.011447   0.004240
    198       0.000330  -0.009281   0.007668   0.015541   0.005546   0.001499
    199       0.000205  -0.004789   0.001805   0.001564  -0.000032  -0.000157
    200       0.000660  -0.013742   0.004526   0.001247  -0.001751  -0.001010
    201       0.000523  -0.047742  -0.003527  -0.013267  -0.007453  -0.003343
    202      -0.000896   0.095040  -0.006727  -0.014735  -0.003679   0.000619
    203       0.000380  -0.033444  -0.004309  -0.014416  -0.007437  -0.003029
    204      -0.000725   0.070010   0.003496   0.011652   0.006775   0.003285
    205      -0.000387   0.035899   0.003432   0.010091   0.005131   0.002133
    206       0.000730  -0.075950   0.006091   0.011502   0.002256  -0.000952
    207      -0.000979   0.085736   0.020502   0.057504   0.026596   0.009581
    208      -0.000481   0.043174   0.008971   0.025351   0.011871   0.004371
    209      -0.003950   0.331461   0.098224   0.269078   0.121342   0.041831
    210       0.002421  -0.210817  -0.062553  -0.169948  -0.076625  -0.026657
    211      -0.003164   0.269236   0.078965   0.213703   0.095826   0.032863
    212      -0.001038   0.093922   0.027581   0.073519   0.032915   0.011436
    213       0.000092   0.030977   0.011613   0.022186   0.008667   0.003313
    214      -0.000074   0.020503   0.010060   0.018769   0.006517   0.001692
    215      -0.000007  -0.010712  -0.002386  -0.005225  -0.002447  -0.001188
    216       0.001746  -0.127182  -0.040707  -0.113162  -0.050613  -0.016759
    217       0.003245   0.234522   0.283235   0.340159   0.050237  -0.018040
    218       0.001824  -0.023872   0.039966   0.008690  -0.019447  -0.014369
    219      -0.002737   0.181631   0.052919   0.159472   0.073801   0.024963
    220      -0.003066   0.182979   0.045186   0.156394   0.076429   0.027056
    221      -0.001728  -0.168532  -0.183103  -0.231008  -0.040058   0.008160
    222      -0.005102   0.110181  -0.075279   0.030432   0.067605   0.040229
    223       0.002121  -0.095186  -0.008357  -0.072609  -0.043280  -0.017629
    224       0.003015   0.117685   0.188088   0.200684   0.016197  -0.019784
    225      -0.005756  -0.047601  -0.109076  -0.042822   0.031536   0.020590
    226      -0.004367  -0.040955  -0.092392  -0.047912   0.020680   0.016496
    227       0.000873   0.003930   0.007597  -0.006347  -0.006907  -0.001992
    228       0.002796   0.027416   0.052604   0.025567  -0.012252  -0.008884
    229      -0.005090  -0.044110  -0.097069  -0.043726   0.025071   0.017688
    230       0.004335   0.029063   0.088831   0.033292  -0.027576  -0.018524
    231       0.003122   0.009257   0.033402  -0.010534  -0.023077  -0.009608
    232       0.003456   0.007005   0.016404  -0.018797  -0.018371  -0.005344
    233      -0.014937  -0.035324  -0.113402   0.065800   0.094207   0.034390
    234      -0.012528  -0.030807  -0.109749   0.054153   0.086303   0.033107
    235      -0.006376  -0.015202  -0.032159   0.028546   0.031776   0.009848
    236      -0.007363  -0.017951  -0.059183   0.031939   0.048030   0.017971
    237       0.001468   0.004771   0.036334  -0.009834  -0.025158  -0.011971
    238      -0.001122  -0.003124  -0.012769   0.006526   0.010650   0.004520
    239      -0.000026   0.000895   0.016364   0.000565  -0.008417  -0.004809
    240      -0.008212  -0.026945  -0.078029   0.032215   0.055945   0.020960
    241      -0.013974  -0.060951   0.210170  -0.024027  -0.124916  -0.071348
    242      -0.008568  -0.043904   0.279994  -0.049092  -0.173452  -0.090907
    243       0.009245   0.029529   0.113004  -0.041309  -0.077213  -0.029824
    244      -0.015779  -0.057462  -0.026813   0.033712   0.026970   0.000289
    245       0.004489   0.025140  -0.209649   0.038951   0.128992   0.065471
    246       0.005351   0.007742   0.288272  -0.075118  -0.186003  -0.085121
    247       0.008970   0.037688  -0.090033   0.005347   0.053106   0.033408
    248      -0.004998  -0.031093   0.290103  -0.057609  -0.181976  -0.092068
    249      -0.003217  -0.003347   0.061490  -0.025748  -0.017481   0.007602
    250       0.002440   0.003727  -0.047421   0.019084   0.015518  -0.003426
    251       0.001652   0.007353  -0.045231   0.013848   0.025414   0.009418
    252       0.001783   0.002377  -0.029418   0.010859   0.008686  -0.002599
    253       0.003879   0.006625  -0.087877   0.035016   0.032731  -0.002267
    254      -0.000107  -0.001006   0.017664  -0.008569  -0.009189  -0.001326
    255       0.000585  -0.007558  -0.001909   0.009767  -0.013762  -0.019332
    256      -0.000697   0.027607  -0.020769  -0.014474   0.051719   0.054333
    257       0.000998  -0.022352   0.006298   0.019441  -0.040576  -0.049213
    258      -0.001290   0.028407  -0.006624  -0.024729   0.051344   0.063035
    259      -0.000304  -0.000559   0.012141  -0.005472  -0.003858   0.002116
    260       0.000634  -0.022047   0.018044   0.013080  -0.042905  -0.045648
    261       0.000335  -0.002076  -0.010912   0.010047  -0.003577  -0.012992
    262       0.000224  -0.001824  -0.006559   0.006642  -0.003127  -0.009343
    263      -0.000325  -0.002973   0.010002  -0.002953  -0.006877  -0.003524
    264       0.000209   0.025047  -0.044696   0.012153   0.045420   0.028643
    265      -0.001790  -0.016681   0.055982  -0.029340  -0.027874  -0.000550
    266      -0.014025  -0.056234   0.313910  -0.199541  -0.083534   0.085979
    267       0.002983  -0.010714  -0.025267   0.030561  -0.024039  -0.042077
    268      -0.004895  -0.047653   0.158304  -0.081895  -0.080898  -0.003012
    269       0.006875  -0.002051  -0.096087   0.079500  -0.014131  -0.070359
    270       0.009415   0.000031  -0.137559   0.111357  -0.014324  -0.094823
    271       0.010178   0.039598  -0.228931   0.146749   0.058856  -0.066415
    272      -0.005840  -0.009462   0.103685  -0.074674  -0.008834   0.049580
    273       0.009872   0.009002  -0.043061   0.033391  -0.018504  -0.013133
    274       0.006456   0.004935  -0.020310   0.016597  -0.014677  -0.005296
    275       0.008459   0.010730  -0.058753   0.042476  -0.007049  -0.019365
    276      -0.007791  -0.008279   0.038193  -0.028133   0.010142   0.010926
    277       0.011136   0.010395  -0.060987   0.047663  -0.020768  -0.022960
    278       0.005409   0.006041  -0.025640   0.018267  -0.005099  -0.006522
    279      -0.003505  -0.000951   0.003651  -0.005672   0.013887   0.002537
    280      -0.026715  -0.002764  -0.034605   0.010830   0.075908  -0.009025
    281       0.004689   0.001013  -0.001860   0.004630  -0.016114  -0.002008
    282       0.022855   0.002932   0.018988   0.000948  -0.073019   0.002077
    283      -0.005824  -0.000858  -0.002875  -0.002089   0.019931   0.000618
    284       0.015649   0.001224   0.027257  -0.012920  -0.039340   0.008682
    285      -0.005249  -0.000818   0.005269  -0.012288   0.034032   0.006958
    286       0.001686   0.000553  -0.005918   0.007660  -0.012924  -0.004071
    287       0.001766  -0.000103   0.006224  -0.003882  -0.004280   0.001687
    288       0.012307   0.003104   0.022741  -0.018482  -0.008531   0.013935
    289       0.016826   0.001566  -0.071164   0.105411  -0.197829  -0.050234
    290      -0.017268   0.001645   0.194635  -0.264220   0.426770   0.134123
    291      -0.016388  -0.003947  -0.013185   0.002570   0.043833  -0.009172
    292      -0.010523   0.000742   0.120425  -0.163011   0.262818   0.081016
    293       0.020756   0.005013   0.013010   0.001760  -0.063797   0.009795
    294      -0.034425  -0.004648   0.106753  -0.167156   0.339576   0.072558
    295       0.018672  -0.000029  -0.141384   0.196908  -0.333445  -0.098995
    296      -0.007284  -0.002150  -0.013914   0.011300   0.005877  -0.011053
    297       0.005414  -0.000635   0.027090  -0.035499   0.059884  -0.024193
    298      -0.002877   0.000214   0.013438  -0.019897   0.036093   0.010193
    299      -0.001424   0.000257  -0.030447   0.041582  -0.071703   0.008721
    300      -0.001327   0.000247  -0.014118   0.017896  -0.028018   0.006672
    301      -0.002241   0.000241  -0.021762   0.031530  -0.059276   0.012320
    302      -0.002856   0.000462  -0.034116   0.046358  -0.080195   0.016027
    303      -0.005739   0.001064   0.002064  -0.004952   0.007954   0.042639
    304       0.012872  -0.002860  -0.010513   0.020785  -0.036676  -0.101962
    305       0.005285  -0.001261  -0.007794   0.013894  -0.025500  -0.041405
    306       0.012254  -0.002445  -0.007844   0.015702  -0.026215  -0.093464
    307       0.008771  -0.002056  -0.008179   0.015850  -0.027871  -0.075685
    308      -0.001871   0.000817   0.006313  -0.011371   0.022191   0.024319
    309       0.000564   0.000284   0.000719  -0.000935  -0.000996   0.024788
    310      -0.002210  -0.000040  -0.002610   0.004574  -0.010720   0.008905
    311       0.001476   0.000283   0.001670  -0.002921   0.004686   0.015536
    312       0.005645  -0.002136  -0.002696   0.011447  -0.030234  -0.041488
    313      -0.133580  -0.003073  -0.017040   0.056172  -0.188887   0.294144
    314       0.091833   0.003085   0.013021  -0.044378   0.146149  -0.190690
    315      -0.037896   0.001347  -0.001482   0.002035  -0.014014   0.103485
    316       0.090565   0.001128   0.010220  -0.031871   0.109123  -0.200385
    317       0.024266   0.004076   0.008751  -0.032750   0.097776  -0.018956
    318      -0.092241   0.001097  -0.006348   0.017399  -0.069382   0.226182
    319      -0.117825  -0.001342  -0.012867   0.040770  -0.141662   0.271471
    320      -0.072684  -0.002310  -0.010350   0.035118  -0.116548   0.160585
    321      -0.138025  -0.000506  -0.004032   0.011433  -0.038430   0.089386
    322       0.054606   0.000385   0.001907  -0.007621   0.028325  -0.059511
    323      -0.127684  -0.000483  -0.003767   0.010740  -0.036070   0.082594
    324       0.103783   0.000440   0.003108  -0.009045   0.030376  -0.066950
    325       0.009407   0.000110   0.000648  -0.000859   0.000601   0.007633
    326      -0.166788  -0.000617  -0.004360   0.014213  -0.050918   0.123671
    327       0.022843   0.000017   0.000206  -0.000743   0.003186  -0.013922
    328       0.232452  -0.000205   0.001008   0.000831  -0.004283  -0.040146
    329       0.320644  -0.000341   0.000958   0.003196  -0.014139  -0.034760
    330      -0.333592   0.000283  -0.001272  -0.001632   0.007356   0.059185
    331       0.222379  -0.000247   0.000456   0.002665  -0.011274  -0.018679
    332      -0.038780   0.000074   0.000094  -0.001271   0.005353  -0.007957
    333       0.032415   0.000015  -0.000060  -0.000171   0.002312  -0.025863
    334       0.023395  -0.000052  -0.000035   0.000965  -0.004260   0.006816
    335      -0.015893  -0.000009  -0.000020   0.000172  -0.001253   0.011292
    336      -0.235644   0.000158  -0.002568  -0.000487   0.012453  -0.031157
    337       0.373843  -0.000446   0.008726   0.004884  -0.073863   0.424281
    338      -0.146506   0.000091  -0.001521  -0.000158   0.006439  -0.011332
    339       0.227460  -0.000117   0.001766  -0.000235  -0.003497  -0.025448
    340       0.179738  -0.000011  -0.000293  -0.001833   0.017521  -0.156042
    341      -0.351542   0.000320  -0.005678  -0.002519   0.040903  -0.198376
    342       0.083077   0.000123  -0.003166  -0.003486   0.042939  -0.311559
    343      -0.017865  -0.000053   0.001236   0.001304  -0.016001   0.112447
    344       0.276586  -0.000305   0.005876   0.003056  -0.047747   0.268320
    345      -0.051330   0.000047  -0.001065  -0.000781   0.010168  -0.058261
    346      -0.069214   0.000044  -0.001658  -0.000737   0.013542  -0.084904
    347       0.007608  -0.000013   0.000045   0.000223  -0.001303   0.004275
    348       0.038239  -0.000036   0.000717   0.000466  -0.006332   0.034781
    349      -0.042887   0.000036  -0.000895  -0.000487   0.007571  -0.044314
    350       0.060708  -0.000037   0.001638   0.000710  -0.013569   0.088626
    351       0.001141   0.000003   0.000015  -0.000112   0.000434   0.000074
    352      -0.003419  -0.000003  -0.000101  -0.000022   0.000781  -0.005868
    353       0.011058  -0.000006   0.000294   0.000351  -0.003433   0.015586
    354       0.004678  -0.000001   0.000105   0.000213  -0.001635   0.005703
    355       0.005764  -0.000015   0.000218   0.000358  -0.003097   0.014586
    356       0.002572  -0.000002   0.000061   0.000156  -0.001099   0.003618
    357       0.001715  -0.000011  -0.000056   0.000033   0.000310  -0.003869
    358       0.001081   0.000003   0.000103   0.000015  -0.000772   0.005974
    359       0.003256  -0.000008   0.000057   0.000055  -0.000559   0.002737
    360       0.002670   0.000013   0.000189  -0.000207  -0.000163   0.006403
    361      -0.001118  -0.000010  -0.000118   0.000160  -0.000056  -0.003633
    362      -0.008886  -0.000030  -0.000510   0.000448   0.000964  -0.018409
    363      -0.005991  -0.000025  -0.000390   0.000398   0.000470  -0.013486
    364      -0.005686  -0.000018  -0.000298   0.000262   0.000542  -0.010493
    365      -0.002657  -0.000012  -0.000185   0.000204   0.000147  -0.006199
    366       0.011216   0.000018   0.000299  -0.000180  -0.000836   0.009747
    367       0.005245   0.000014   0.000170  -0.000133  -0.000372   0.005687
    368      -0.000988   0.000001  -0.000017   0.000000   0.000080  -0.000520
    369       0.000220  -0.000000   0.000009  -0.000006  -0.000022   0.000281
    370       0.003385   0.000007   0.000090  -0.000059  -0.000235   0.002926
    371      -0.012271  -0.000020  -0.000338   0.000212   0.000909  -0.011043
    372      -0.000302  -0.000000  -0.000004  -0.000001   0.000023  -0.000091
    373       0.000781   0.000002   0.000022  -0.000015  -0.000055   0.000687
    374       0.000230   0.000000  -0.000000   0.000004  -0.000012  -0.000098
    375      -0.002902  -0.000004  -0.000073   0.000033   0.000263  -0.002519
    376      -0.003988  -0.000006  -0.000108   0.000046   0.000389  -0.003772
    377      -0.003278  -0.000003  -0.000079   0.000035   0.000283  -0.002699
    378      -0.003076  -0.000003  -0.000073   0.000033   0.000267  -0.002490
    379       0.009123   0.000011   0.000225  -0.000100  -0.000795   0.007587
    380       0.002202   0.000004   0.000055  -0.000028  -0.000190   0.001831
    381      -0.000728  -0.000001  -0.000024   0.000007   0.000100  -0.000932
    382       0.000668   0.000001   0.000017  -0.000008  -0.000057   0.000577
    383       0.009989   0.000014   0.000251  -0.000115  -0.000886   0.008491
    384      -0.001309  -0.000003  -0.000051   0.000041   0.000112  -0.001787
    385       0.001451   0.000003   0.000056  -0.000050  -0.000115   0.001974
    386       0.002333   0.000006   0.000089  -0.000063  -0.000215   0.003054
    387      -0.002132  -0.000005  -0.000080   0.000067   0.000170  -0.002762
    388      -0.000530  -0.000001  -0.000020   0.000018   0.000042  -0.000703
    389      -0.004527  -0.000009  -0.000182   0.000140   0.000411  -0.006430
    390      -0.000854  -0.000002  -0.000028   0.000015   0.000076  -0.000911
    391      -0.004973  -0.000012  -0.000196   0.000150   0.000451  -0.006884
    392      -0.000796  -0.000001  -0.000032   0.000022   0.000074  -0.001132
    393      -0.002823   0.000037   0.000177  -0.000331   0.000386   0.005437
    394      -0.000005   0.000131   0.001008  -0.001475   0.000478   0.036010
    395       0.001396   0.000041   0.000372  -0.000499  -0.000019   0.013812
    396       0.004947  -0.000049  -0.000197   0.000438  -0.000735  -0.005442
    397      -0.004330   0.000080   0.000465  -0.000800   0.000722   0.015392
    398      -0.000876  -0.000090  -0.000713   0.000995  -0.000110  -0.025934
    399       0.005273  -0.000020   0.000032   0.000094  -0.000574   0.002540
    400       0.003186  -0.000045  -0.000239   0.000443  -0.000507  -0.007680
    401       0.003284   0.000060   0.000586  -0.000768  -0.000103   0.021973
    402       0.000911  -0.143379   0.034562   0.096928   0.039171   0.009770
    403      -0.000066   0.010107  -0.002243  -0.006297  -0.002531  -0.000617
    404       0.000342  -0.053048   0.012393   0.034734   0.013998   0.003461
                288        289        290        291        292        293    
      0       0.000064  -0.000014   0.000154   0.000000  -0.000000   0.005537
      1       0.002460  -0.000463   0.004574  -0.000001   0.000001  -0.014349
      2      -0.003239   0.000608  -0.006012   0.000000  -0.000000   0.019421
      3       0.000768  -0.000137   0.001323   0.000000  -0.000000   0.016390
      4      -0.000128   0.000001   0.000107  -0.000000   0.000000   0.002637
      5       0.000504  -0.000061   0.000431   0.000000   0.000000   0.001066
      6      -0.002895   0.000563  -0.005646   0.000001   0.000001  -0.038137
      7       0.001855  -0.000332   0.003204  -0.000001   0.000001   0.000780
      8      -0.003501   0.000641  -0.006247   0.000000   0.000001  -0.013069
      9      -0.000525   0.000087  -0.000786   0.000000   0.000001  -0.043828
     10      -0.001056   0.000196  -0.001921  -0.000001   0.000001  -0.011540
     11       0.001362  -0.000258   0.002564  -0.000000   0.000001  -0.001600
     12       0.002587  -0.000547   0.005704  -0.000000  -0.000000   0.006886
     13      -0.004734   0.000888  -0.008761   0.000000   0.000001  -0.006226
     14       0.007340  -0.001394   0.013837  -0.000001  -0.000000   0.010623
     15       0.001949  -0.000353   0.003420   0.000000  -0.000001   0.019378
     16       0.004322  -0.000804   0.007898  -0.000001  -0.000000   0.005102
     17      -0.005212   0.000970  -0.009519   0.000001  -0.000000  -0.000610
     18       0.000294  -0.000080   0.000931   0.000000   0.000000  -0.002014
     19       0.000799  -0.000209   0.002368  -0.000000   0.000000  -0.000769
     20       0.001792  -0.000369   0.003807   0.000000  -0.000000   0.001475
     21      -0.000395   0.000096  -0.001068   0.000000   0.000000  -0.000073
     22       0.000252  -0.000065   0.000756   0.000000  -0.000000  -0.000435
     23      -0.000219   0.000058  -0.000638   0.000000  -0.000000   0.000081
     24       0.000522  -0.000109   0.001101   0.000000   0.000000  -0.000379
     25       0.000215  -0.000045   0.000422   0.000000  -0.000000   0.000161
     26       0.001147  -0.000278   0.003033  -0.000000   0.000000   0.000175
     27       0.000117  -0.000010  -0.000049   0.000000   0.000000   0.000151
     28       0.000229  -0.000029   0.000125   0.000001  -0.000000  -0.000525
     29      -0.001000   0.000238  -0.002558  -0.000000   0.000001  -0.000237
     30      -0.000539   0.000122  -0.001253   0.000000   0.000000   0.000187
     31      -0.001308   0.000379  -0.004437  -0.000000   0.000000   0.000142
     32       0.000132  -0.000088   0.001257   0.000000   0.000000   0.000134
     33       0.005674  -0.001507   0.017416  -0.000000  -0.000000   0.000219
     34      -0.005253   0.001314  -0.014505   0.000000   0.000000  -0.000001
     35      -0.010533   0.002656  -0.029565   0.000001   0.000000  -0.000388
     36      -0.005428   0.001592  -0.019541   0.000000   0.000000  -0.000238
     37      -0.001710   0.000467  -0.005480   0.000000  -0.000000  -0.000045
     38       0.001465  -0.000435   0.005348   0.000000  -0.000000   0.000097
     39      -0.000091   0.000134  -0.002256   0.000000   0.000000  -0.000099
     40       0.001076  -0.000647   0.009970   0.000000  -0.000000  -0.000083
     41      -0.000283   0.000168  -0.002454   0.000001  -0.000000  -0.000122
     42      -0.007562   0.002157  -0.026094   0.000000   0.000000  -0.000236
     43       0.003888  -0.001862   0.027413  -0.000000   0.000000  -0.000222
     44       0.005524  -0.001717   0.021685   0.000000  -0.000000   0.000331
     45      -0.001746   0.000248  -0.001207   0.000000  -0.000000  -0.000068
     46      -0.006179   0.001202  -0.010973   0.000000  -0.000001  -0.000207
     47       0.003598  -0.000677   0.005866   0.000001  -0.000000   0.000158
     48      -0.004861  -0.000296   0.014826  -0.000000  -0.000000   0.000084
     49       0.000873   0.000055  -0.002811   0.000001  -0.000001  -0.000056
     50      -0.005415  -0.000675   0.021383  -0.000001  -0.000000   0.000087
     51       0.007721  -0.000292  -0.011189   0.000000   0.000000  -0.000077
     52      -0.002849  -0.000108   0.008111   0.000000  -0.000000   0.000048
     53       0.000538   0.000067  -0.002462  -0.000000   0.000000  -0.000023
     54       0.001691  -0.000095  -0.003237   0.000000   0.000000  -0.000002
     55       0.006045  -0.000629  -0.003864   0.000001  -0.000000  -0.000009
     56       0.002051  -0.000483   0.003568  -0.000001   0.000000   0.000030
     57       0.009177  -0.000411  -0.011823  -0.000000   0.000000  -0.000059
     58       0.005245  -0.001236   0.008119   0.000000  -0.000001   0.000093
     59       0.016966  -0.001440  -0.013660  -0.000000   0.000000  -0.000050
     60      -0.002601   0.000443   0.001342  -0.000000  -0.000000   0.000003
     61       0.003882  -0.001039   0.000944   0.000001  -0.000000   0.000006
     62      -0.000036   0.000012  -0.000686  -0.000000   0.000001  -0.000004
     63      -0.016329   0.002533   0.004843  -0.000000  -0.000001   0.000004
     64      -0.018314   0.002718   0.005506  -0.000002  -0.000001   0.000006
     65       0.017884  -0.002537  -0.005645   0.000002   0.000002  -0.000003
     66       0.016811  -0.003037  -0.003735  -0.000003   0.000001  -0.000005
     67       0.010831  -0.001797  -0.003022  -0.000001   0.000001  -0.000002
     68       0.004716  -0.000804  -0.001136  -0.000001   0.000000  -0.000000
     69       0.004758  -0.000973  -0.001157  -0.000001   0.000001   0.000001
     70      -0.006389   0.001270   0.001488   0.000000  -0.000000   0.000003
     71      -0.005389   0.001459  -0.000159   0.000004  -0.000000  -0.000001
     72       0.023454  -0.004479  -0.004096  -0.000006   0.000001  -0.000003
     73       0.017631  -0.002748  -0.005128  -0.000000   0.000001  -0.000004
     74      -0.025468   0.005706   0.002482   0.000010  -0.000001   0.000000
     75      -0.001831   0.000535   0.000456   0.000003  -0.000001   0.000001
     76       0.005381  -0.000240  -0.000780   0.000003  -0.000002   0.000002
     77       0.004636  -0.000343  -0.000364   0.000003  -0.000002  -0.000002
     78      -0.013578   0.004894   0.001653   0.000020  -0.000004  -0.000001
     79       0.015651  -0.004920  -0.001898  -0.000006   0.000004  -0.000000
     80      -0.005444   0.001612   0.000736  -0.000001  -0.000002  -0.000003
     81       0.009864  -0.005143  -0.001189  -0.000052   0.000003   0.000001
     82      -0.003063   0.001046   0.000394   0.000000  -0.000001  -0.000003
     83      -0.005003   0.002075   0.000592   0.000012  -0.000002  -0.000002
     84       0.002428  -0.001626  -0.000309  -0.000009   0.000002   0.000000
     85       0.003684  -0.001314  -0.000511   0.000021   0.000000  -0.000002
     86       0.002261  -0.003575  -0.000234  -0.000044   0.000003  -0.000002
     87       0.012156  -0.006913  -0.001336  -0.000087   0.000006   0.000001
     88      -0.012063   0.007574   0.001399   0.000068  -0.000005  -0.000003
     89       0.001121  -0.005936   0.000098  -0.000116   0.000006  -0.000006
     90      -0.000765   0.002343   0.000223   0.000040  -0.000003  -0.000000
     91      -0.001080  -0.001093   0.000038  -0.000004  -0.000001  -0.000004
     92      -0.001754  -0.003448  -0.000165  -0.000010   0.000006   0.000001
     93      -0.002751   0.010176   0.000682   0.000196  -0.000014   0.000000
     94      -0.006236   0.017562   0.001285   0.000038  -0.000018  -0.000001
     95      -0.001754   0.006068   0.000397   0.000082  -0.000005   0.000002
     96       0.001621  -0.013512  -0.000781  -0.000541   0.000020  -0.000000
     97       0.000389  -0.001691  -0.000111  -0.000067   0.000001   0.000000
     98       0.001886  -0.008672  -0.000548  -0.000275   0.000014   0.000001
     99       0.000251  -0.004393  -0.000229  -0.000291   0.000026  -0.000000
    100      -0.001684  -0.003691  -0.000050  -0.000357   0.000016   0.000001
    101       0.000724   0.008471   0.000363   0.000588  -0.000035   0.000001
    102       0.001231  -0.017376  -0.000893  -0.000814   0.000031  -0.000000
    103      -0.000864  -0.030173  -0.001354  -0.001781   0.000082  -0.000001
    104       0.004591   0.001431  -0.000306   0.000601  -0.000031   0.000002
    105       0.000442   0.002294   0.000107   0.000351  -0.000028   0.000000
    106      -0.000320   0.000773   0.000022  -0.000320   0.000044   0.000003
    107       0.003595  -0.000286  -0.000089   0.000992  -0.000124  -0.000000
    108       0.007409   0.024353   0.000898   0.003220  -0.000230   0.000000
    109      -0.005122  -0.018374  -0.000693  -0.002204   0.000209   0.000002
    110      -0.005671  -0.019465  -0.000718  -0.001998   0.000154  -0.000003
    111      -0.007328  -0.018177  -0.000633  -0.002378   0.000035   0.000000
    112      -0.002463  -0.006861  -0.000243  -0.001132   0.000060  -0.000000
    113       0.001937   0.007243   0.000276   0.001188  -0.000051  -0.000003
    114      -0.000867  -0.002890  -0.000102  -0.003028   0.000257   0.000000
    115       0.002883   0.002515   0.000038   0.002475  -0.000170   0.000000
    116      -0.001570  -0.005447  -0.000201  -0.003746   0.000195  -0.000004
    117      -0.011859  -0.026010  -0.000860  -0.002842  -0.000003   0.000000
    118       0.009632   0.013344   0.000342   0.006028  -0.000244   0.000003
    119       0.005174   0.016625   0.000618   0.002648  -0.000135  -0.000005
    120      -0.000410  -0.000257  -0.000001   0.005518  -0.000583   0.000000
    121      -0.004578  -0.007726  -0.000226   0.014771  -0.001320  -0.000002
    122       0.003814   0.007483   0.000238  -0.012222   0.001326  -0.000004
    123       0.000372   0.000487   0.000010   0.017173  -0.001098   0.000000
    124      -0.000133  -0.000434  -0.000015   0.012048  -0.000666  -0.000003
    125       0.000642   0.000275  -0.000007   0.043419  -0.002800  -0.000001
    126       0.000214   0.000202   0.000005  -0.011666   0.001106   0.000000
    127       0.000459   0.000727   0.000019   0.007663  -0.000642  -0.000001
    128      -0.000490  -0.001002  -0.000030  -0.004349   0.000363  -0.000000
    129      -0.000626  -0.000868  -0.000021  -0.006661  -0.000009  -0.000000
    130       0.000328   0.000969   0.000034  -0.009059   0.001244  -0.000001
    131       0.000838   0.001747   0.000056  -0.001808   0.000401  -0.000000
    132      -0.000267  -0.000754  -0.000027   0.010504   0.000230  -0.000000
    133      -0.000538  -0.001368  -0.000048   0.012090   0.000769   0.000002
    134      -0.001375  -0.003334  -0.000112   0.027364   0.001924   0.000001
    135       0.000492   0.000958   0.000029  -0.003358   0.003658  -0.000000
    136       0.000194   0.000412   0.000012  -0.001262   0.002168   0.000002
    137      -0.000524  -0.000999  -0.000031   0.003382  -0.002630   0.000004
    138      -0.000039  -0.000049  -0.000001  -0.000520  -0.000435  -0.000000
    139       0.000007  -0.000075  -0.000004   0.002158  -0.001979  -0.000000
    140      -0.000091  -0.000293  -0.000012   0.003611  -0.003585   0.000005
    141      -0.000013  -0.000032  -0.000001   0.000535  -0.003183  -0.000000
    142       0.000185   0.000446   0.000015  -0.002209   0.020325  -0.000001
    143       0.000209   0.000501   0.000015  -0.004545  -0.015059   0.000006
    144      -0.000255  -0.000485  -0.000014   0.001868  -0.001562  -0.000000
    145       0.000077   0.000118   0.000004   0.000865   0.024998  -0.000002
    146       0.000212   0.000389   0.000009  -0.002949  -0.032678   0.000007
    147      -0.000211  -0.000475  -0.000016   0.004405  -0.003953  -0.000000
    148      -0.000238  -0.000535  -0.000016   0.005636   0.023352  -0.000003
    149      -0.000207  -0.000476  -0.000018   0.003061  -0.015320   0.000007
    150       0.000210   0.000443   0.000016  -0.011688   0.001418   0.000000
    151       0.002026   0.005238   0.000179  -0.027618   0.002446  -0.000003
    152       0.000189   0.000825   0.000035  -0.026512   0.002434  -0.000001
    153      -0.005627   0.001062  -0.010505   0.000001   0.000001  -0.033206
    154      -0.001144   0.000207  -0.001997   0.000000  -0.000000   0.002440
    155      -0.000083   0.000028  -0.000346   0.000000   0.000000  -0.012861
    156       0.005583  -0.001062   0.010537  -0.000001  -0.000001   0.025391
    157      -0.000062   0.000035  -0.000457   0.000000   0.000000  -0.016010
    158       0.001656  -0.000347   0.003594   0.000000  -0.000001   0.028996
    159      -0.001199   0.000234  -0.002343   0.000000   0.000000  -0.010267
    160       0.000486  -0.000096   0.000970   0.000000  -0.000000   0.006170
    161      -0.001002   0.000197  -0.001984   0.000001   0.000000  -0.011234
    162      -0.001710   0.000347  -0.003556   0.000000  -0.000000  -0.000458
    163       0.000977  -0.000188   0.001874  -0.000001   0.000001   0.001278
    164      -0.001829   0.000356  -0.003578   0.000000   0.000000  -0.001771
    165      -0.013500   0.002579  -0.025679   0.000002  -0.000002   0.041756
    166       0.000951  -0.000178   0.001760  -0.000000   0.000000  -0.000022
    167       0.045559  -0.008634   0.085723  -0.000005   0.000010  -0.258913
    168      -0.002561   0.000504  -0.005079   0.000000   0.000001  -0.024905
    169      -0.046343   0.008788  -0.087260   0.000004  -0.000009   0.256060
    170       0.012998  -0.002461   0.024432  -0.000001   0.000003  -0.090354
    171       0.013156  -0.002517   0.025130  -0.000001   0.000004  -0.117723
    172       0.008187  -0.001561   0.015557  -0.000001   0.000002  -0.068064
    173      -0.009942   0.001890  -0.018810   0.000001  -0.000003   0.088130
    174       0.009499  -0.001705   0.016289  -0.000001  -0.000016   0.492290
    175      -0.001724   0.000291  -0.002660  -0.000000   0.000005  -0.136180
    176      -0.009463   0.001758  -0.017172   0.000001   0.000011  -0.297848
    177      -0.001361   0.000212  -0.001813   0.000000   0.000006  -0.177272
    178      -0.002308   0.000413  -0.003929  -0.000001   0.000005  -0.134842
    179       0.002588  -0.000437   0.004016  -0.000001  -0.000006   0.200765
    180       0.006733  -0.001187   0.011209  -0.000001  -0.000014   0.406766
    181       0.011673  -0.002148   0.020867  -0.000002  -0.000013   0.431290
    182       0.000037   0.000047  -0.000782  -0.000000  -0.000005   0.146111
    183      -0.014239   0.002932  -0.030255   0.000002   0.000000  -0.015967
    184      -0.006284   0.001396  -0.014907   0.000001  -0.000000  -0.004118
    185      -0.011091   0.002562  -0.027787   0.000002  -0.000001  -0.006060
    186       0.005018  -0.000973   0.009708  -0.000000   0.000000  -0.004787
    187      -0.015059   0.003410  -0.036654   0.000001   0.000000  -0.011342
    188       0.000652  -0.000209   0.002535   0.000000  -0.000001   0.005085
    189      -0.000779   0.000187  -0.001917   0.000000  -0.000000   0.000862
    190       0.000477  -0.000115   0.001152   0.000000  -0.000000  -0.000098
    191      -0.000051   0.000021  -0.000318   0.000000   0.000000  -0.000475
    192      -0.006923   0.001506  -0.015119   0.000000   0.000000   0.001652
    193      -0.002266   0.000214   0.000276   0.000001  -0.000002   0.003764
    194       0.003626  -0.000772   0.007594  -0.000000   0.000000  -0.001198
    195       0.003131  -0.000716   0.007518  -0.000000  -0.000000  -0.001190
    196      -0.002783   0.000748  -0.008855   0.000000   0.000000   0.002660
    197       0.008568  -0.001865   0.018764  -0.000001   0.000000  -0.002403
    198       0.003221  -0.000940   0.011625   0.000000  -0.000001  -0.001873
    199      -0.000252  -0.000015   0.000771   0.000000  -0.000001   0.001252
    200      -0.001811   0.000189  -0.000108  -0.000001   0.000000   0.004766
    201      -0.008104   0.002276  -0.026537   0.000001   0.000000  -0.000900
    202       0.003558  -0.001378   0.017283  -0.000000   0.000000  -0.002126
    203      -0.007064   0.001931  -0.022320   0.000001   0.000000  -0.000932
    204       0.008178  -0.002302   0.026568  -0.000000  -0.000000  -0.000875
    205       0.004994  -0.001334   0.015040  -0.000000   0.000000  -0.000798
    206      -0.004093   0.001508  -0.018953  -0.000000   0.000001   0.000434
    207       0.021217  -0.005559   0.063280  -0.000001  -0.000001   0.000813
    208       0.009796  -0.002597   0.029723  -0.000001  -0.000000   0.000506
    209       0.089916  -0.022606   0.250715  -0.000006  -0.000004   0.001838
    210      -0.057994   0.014902  -0.167706   0.000005   0.000002  -0.001966
    211       0.070438  -0.017625   0.194855  -0.000006  -0.000002   0.000683
    212       0.024955  -0.006448   0.072786  -0.000002  -0.000001   0.000766
    213       0.008889  -0.003123   0.041447  -0.000001  -0.000000   0.000874
    214       0.003285  -0.000744   0.007640   0.000000  -0.000001   0.000263
    215      -0.003465   0.001294  -0.017614   0.000001  -0.000000  -0.000305
    216      -0.034635   0.008277  -0.089943   0.000002   0.000000  -0.002908
    217      -0.074384   0.031068  -0.439298   0.000000  -0.000000   0.001697
    218      -0.038164   0.012152  -0.155264   0.000001  -0.000000  -0.001411
    219       0.051444  -0.012034   0.128246  -0.000002  -0.000001   0.003519
    220       0.056849  -0.013688   0.149116  -0.000003  -0.000000   0.003643
    221       0.039522  -0.017470   0.250942  -0.000000   0.000001  -0.001929
    222       0.101158  -0.030371   0.377009  -0.000003  -0.000000   0.003509
    223      -0.039199   0.010180  -0.116563   0.000001   0.000001  -0.001976
    224      -0.068018   0.026021  -0.357525   0.000002  -0.000001  -0.000097
    225       0.040418  -0.006546   0.047735   0.000002   0.000001   0.001467
    226       0.035753  -0.007523   0.073906   0.000001   0.000000   0.001610
    227      -0.000815  -0.001480   0.028509  -0.000000  -0.000001   0.000220
    228      -0.017673   0.002966  -0.023143  -0.000001  -0.000000  -0.000548
    229       0.036059  -0.006597   0.057099   0.000002   0.000001   0.001371
    230      -0.038900   0.007693  -0.070783  -0.000000  -0.000001  -0.001797
    231      -0.014067  -0.000250   0.031400  -0.000001  -0.000000   0.000011
    232      -0.003571  -0.002427   0.046626  -0.000002  -0.000001   0.000298
    233       0.041746   0.005412  -0.168560   0.000007   0.000001  -0.000531
    234       0.043650   0.003462  -0.141527   0.000006   0.000001  -0.000457
    235       0.007930   0.003753  -0.076770   0.000004  -0.000001  -0.000256
    236       0.022709   0.002443  -0.084465   0.000004   0.000000  -0.000248
    237      -0.020509   0.000602   0.036605  -0.000001  -0.000000   0.000192
    238       0.006788   0.000369  -0.022475   0.000001  -0.000000  -0.000104
    239      -0.009616   0.001135   0.001443  -0.000000   0.000000   0.000018
    240       0.025900   0.003037  -0.099959   0.000003  -0.000000  -0.000813
    241      -0.148487   0.018611   0.022956   0.000005  -0.000004  -0.000446
    242      -0.175991   0.017383   0.098539   0.000003  -0.000003   0.000152
    243      -0.039344  -0.002694   0.118603  -0.000002  -0.000000   0.000843
    244      -0.023444   0.011082  -0.117366   0.000005  -0.000002  -0.001119
    245       0.123276  -0.011312  -0.078078  -0.000003   0.000003  -0.000117
    246      -0.143650   0.006772   0.188311  -0.000000  -0.000002   0.000987
    247       0.074164  -0.010569   0.004876  -0.000001   0.000000   0.000300
    248      -0.172529   0.014999   0.126487   0.000001  -0.000003   0.000399
    249       0.039125  -0.007898  -0.005596   0.000008   0.000001   0.000019
    250      -0.023417   0.005091   0.001927  -0.000005  -0.000001  -0.000015
    251       0.012554  -0.000136  -0.013955  -0.000002   0.000001  -0.000033
    252      -0.015270   0.003092   0.003681  -0.000004  -0.000001   0.000007
    253      -0.032690   0.008137  -0.006045  -0.000009  -0.000002  -0.000066
    254       0.002942  -0.001525   0.007965  -0.000001   0.000000   0.000053
    255      -0.055066   0.008463   0.015469  -0.000003  -0.000003   0.000013
    256       0.142599  -0.020017  -0.045091   0.000020   0.000009  -0.000023
    257      -0.134903   0.019906   0.039811  -0.000013  -0.000008   0.000028
    258       0.173822  -0.025839  -0.051512   0.000015   0.000011  -0.000033
    259       0.011317  -0.002569  -0.000983  -0.000004   0.000001   0.000008
    260      -0.120314   0.017003   0.038023  -0.000015  -0.000007   0.000033
    261      -0.043966   0.007979   0.011295   0.000007  -0.000002   0.000011
    262      -0.031008   0.005541   0.008268   0.000005  -0.000002   0.000009
    263      -0.006299   0.000412   0.004345  -0.000003  -0.000001   0.000006
    264       0.055420  -0.003910  -0.029163   0.000025  -0.000001  -0.000056
    265       0.026728  -0.008942   0.005891  -0.000027   0.000003   0.000026
    266       0.391786  -0.084745  -0.044320  -0.000145   0.000019   0.000010
    267      -0.125257   0.020042   0.033415   0.000008  -0.000003   0.000041
    268       0.072270  -0.024875   0.017650  -0.000081   0.000007   0.000065
    269      -0.236135   0.042159   0.050739   0.000038  -0.000006   0.000051
    270      -0.323075   0.058348   0.067806   0.000056  -0.000010   0.000063
    271      -0.296837   0.063545   0.035737   0.000104  -0.000013   0.000006
    272       0.185472  -0.035803  -0.032599  -0.000045   0.000007  -0.000022
    273      -0.016219  -0.002291   0.001168  -0.000023   0.000015  -0.000007
    274       0.004208  -0.004687  -0.001529  -0.000017   0.000011  -0.000003
    275      -0.052781   0.006580   0.006447  -0.000017   0.000011  -0.000014
    276       0.019727  -0.000167  -0.001538   0.000012  -0.000011   0.000006
    277      -0.048079   0.003060   0.006997  -0.000029   0.000017  -0.000007
    278      -0.012262   0.000247   0.000637   0.000000   0.000007  -0.000007
    279      -0.012432   0.006155   0.001754   0.000047  -0.000006   0.000002
    280      -0.143537   0.044785   0.017264   0.000046  -0.000040  -0.000013
    281       0.017836  -0.007761  -0.002337  -0.000047   0.000008  -0.000004
    282       0.115722  -0.039603  -0.013976  -0.000100   0.000036   0.000008
    283      -0.027876   0.010329   0.003328   0.000038  -0.000010  -0.000003
    284       0.089668  -0.026179  -0.011141  -0.000007   0.000021  -0.000000
    285      -0.030271   0.015850   0.003759   0.000112  -0.000011  -0.000004
    286       0.005427  -0.004663  -0.000610  -0.000053   0.000003  -0.000002
    287       0.015643  -0.004839  -0.002129  -0.000004   0.000003   0.000002
    288       0.062515  -0.012199  -0.008204   0.000131  -0.000006   0.000013
    289       0.085431  -0.060708  -0.009322  -0.000720   0.000046   0.000001
    290      -0.089522   0.115487   0.007522   0.001818  -0.000115   0.000009
    291      -0.083637   0.021707   0.010500  -0.000001  -0.000005  -0.000013
    292      -0.053749   0.069165   0.004361   0.001151  -0.000073   0.000009
    293       0.107776  -0.029184  -0.013452  -0.000046   0.000009   0.000013
    294      -0.178665   0.105272   0.020002   0.001193  -0.000083  -0.000009
    295       0.094956  -0.095165  -0.009221  -0.001333   0.000083  -0.000010
    296      -0.038079   0.005075   0.004868  -0.000057   0.000000  -0.000012
    297      -0.000368  -0.033917  -0.002338  -0.000128   0.000042   0.000003
    298      -0.012778   0.010199   0.001234   0.000083   0.000000  -0.000004
    299       0.009923   0.016051   0.000766   0.000036  -0.000033  -0.000001
    300      -0.000873   0.011869   0.001051  -0.000021  -0.000018  -0.000001
    301       0.012702   0.016071   0.000209   0.000139  -0.000028  -0.000006
    302       0.009354   0.024793   0.001284  -0.000017  -0.000037  -0.000003
    303      -0.015318   0.051402   0.003604   0.000495  -0.000074   0.000001
    304       0.042037  -0.119870  -0.008706  -0.000246   0.000138  -0.000003
    305       0.020394  -0.046767  -0.003591   0.000418   0.000029   0.000002
    306       0.035309  -0.111410  -0.007834  -0.000730   0.000145  -0.000002
    307       0.031246  -0.090190  -0.006534  -0.000338   0.000112  -0.000004
    308      -0.015438   0.027412   0.002397  -0.000552  -0.000009   0.000004
    309      -0.004983   0.035615   0.002087   0.001681  -0.000092  -0.000000
    310       0.002143   0.012166   0.000448   0.000890  -0.000044   0.000001
    311      -0.005483   0.022966   0.001527   0.000887  -0.000052  -0.000001
    312       0.031854  -0.046884  -0.004790   0.001041  -0.000090  -0.000001
    313       0.023943   0.323220   0.013288   0.020383  -0.000939  -0.000003
    314      -0.030399  -0.208849  -0.007368  -0.014891   0.000706   0.000005
    315      -0.024823   0.108291   0.007017   0.003027  -0.000109   0.000001
    316      -0.003034  -0.212754  -0.009673  -0.012146   0.000551  -0.000001
    317      -0.055297  -0.026040   0.003154  -0.007744   0.000419   0.000003
    318      -0.029796   0.237719   0.013433   0.009743  -0.000399   0.000000
    319       0.001416   0.295195   0.013738   0.016247  -0.000726   0.000000
    320       0.022112   0.181151   0.006804   0.012368  -0.000582   0.000003
    321      -0.020915  -0.016948  -0.000341  -0.006705   0.000774  -0.000002
    322       0.004529  -0.034149  -0.001608   0.001056  -0.000293   0.000005
    323      -0.018738  -0.014151  -0.000275  -0.006264   0.000730  -0.000002
    324       0.013731   0.006060   0.000028   0.004634  -0.000572   0.000001
    325      -0.002043   0.006918   0.000444   0.000057  -0.000021   0.000003
    326      -0.025402   0.001892   0.000667  -0.007102   0.000907  -0.000002
    327       0.006377   0.014947   0.000527   0.003987  -0.000282   0.000000
    328       0.042830   0.142736   0.005276   0.019872  -0.001705   0.000001
    329       0.055645   0.199926   0.007465   0.023075  -0.002060  -0.000005
    330      -0.064326  -0.214155  -0.007894  -0.029799   0.002508   0.000000
    331       0.036309   0.135237   0.005102   0.016227  -0.001472   0.000003
    332      -0.002851  -0.019882  -0.000816  -0.000194   0.000089  -0.000004
    333       0.016857   0.047374   0.001704   0.013758  -0.000722   0.000000
    334       0.002261   0.016732   0.000695   0.002124  -0.000138  -0.000002
    335      -0.007086  -0.019624  -0.000703  -0.005694   0.000317  -0.000003
    336      -0.008715  -0.076577  -0.003259   0.006024  -0.000328   0.000000
    337      -0.169790  -0.279882  -0.008096  -0.086414   0.003001   0.000002
    338      -0.009212  -0.055727  -0.002291   0.002055  -0.000141  -0.000005
    339       0.034299   0.126809   0.004838   0.000901   0.000314   0.000000
    340       0.092244   0.238855   0.008351   0.022287  -0.000115   0.000003
    341       0.060791   0.045790   0.000414   0.040407  -0.001449  -0.000003
    342       0.158890   0.361342   0.012104   0.053260  -0.001155   0.000002
    343      -0.056053  -0.124658  -0.004144  -0.018982   0.000419   0.000002
    344      -0.104100  -0.162268  -0.004538  -0.059223   0.002341  -0.000008
    345       0.023752   0.040711   0.001205  -0.119727   0.011262   0.000002
    346       0.036313   0.065682   0.001987  -0.100627   0.009887  -0.000002
    347      -0.000915   0.000295   0.000037   0.038708  -0.003385  -0.000005
    348      -0.013422  -0.020963  -0.000589   0.057384  -0.004961  -0.000000
    349       0.018034   0.030610   0.000900  -0.067340   0.006103  -0.000001
    350      -0.039328  -0.074951  -0.002323   0.131191  -0.013147  -0.000007
    351      -0.000989  -0.004678  -0.000189   0.131321  -0.008231  -0.000000
    352       0.002763   0.005416   0.000168  -0.016769   0.001098  -0.000003
    353      -0.004229   0.000439   0.000155  -0.332947   0.020581  -0.000000
    354      -0.000576   0.005127   0.000263  -0.260735   0.016239   0.000000
    355      -0.004762  -0.004177  -0.000052  -0.199614   0.011806  -0.000005
    356      -0.000272   0.003650   0.000183  -0.173797   0.010667  -0.000001
    357       0.002042   0.003968   0.000115   0.040249  -0.002165  -0.000000
    358      -0.002848  -0.005644  -0.000176  -0.016053   0.000461   0.000001
    359      -0.001060  -0.001994  -0.000065   0.022025  -0.001240   0.000000
    360      -0.003979  -0.010001  -0.000342   0.093846   0.007959   0.000000
    361       0.002483   0.006612   0.000229  -0.068615  -0.007171   0.000002
    362       0.010675   0.025517   0.000858  -0.208658  -0.016584  -0.000001
    363       0.008209   0.020412   0.000696  -0.190849  -0.015567  -0.000001
    364       0.006026   0.014152   0.000469  -0.105664  -0.006130   0.000003
    365       0.003901   0.009991   0.000345  -0.105183  -0.009134   0.000000
    366      -0.004835  -0.009637  -0.000296   0.036378  -0.040643  -0.000002
    367      -0.003035  -0.006527  -0.000209   0.031322  -0.013344   0.000003
    368       0.000194   0.000247   0.000005   0.001266   0.006776   0.000005
    369      -0.000152  -0.000353  -0.000012   0.003285  -0.000739  -0.000000
    370      -0.001470  -0.002942  -0.000091   0.009756  -0.012392   0.000001
    371       0.005550   0.011234   0.000346  -0.044664   0.043734   0.000007
    372       0.000013  -0.000055  -0.000003   0.002806   0.001524   0.000000
    373      -0.000346  -0.000702  -0.000022   0.001822  -0.011707  -0.000001
    374       0.000100   0.000337   0.000012  -0.005163   0.011857   0.000004
    375       0.001180   0.002211   0.000067  -0.005606   0.082354   0.000003
    376       0.001809   0.003478   0.000104  -0.035925  -0.458461  -0.000018
    377       0.001248   0.002296   0.000068   0.005443   0.322975   0.000019
    378       0.001138   0.002059   0.000062   0.007456   0.330834   0.000012
    379      -0.003545  -0.006587  -0.000195   0.029392   0.060877  -0.000003
    380      -0.000853  -0.001581  -0.000049   0.002258  -0.087525   0.000004
    381       0.000460   0.000912   0.000027  -0.020436  -0.371776  -0.000013
    382      -0.000276  -0.000530  -0.000016   0.002084  -0.005632  -0.000003
    383      -0.003990  -0.007465  -0.000225   0.043009   0.275495   0.000019
    384       0.000989   0.002286   0.000078  -0.018705   0.079247   0.000002
    385      -0.001096  -0.002561  -0.000088   0.010885  -0.283944  -0.000012
    386      -0.001671  -0.003762  -0.000123   0.050093   0.279218   0.000016
    387       0.001520   0.003497   0.000119  -0.020229   0.252866   0.000008
    388       0.000389   0.000901   0.000032  -0.005430   0.067027  -0.000002
    389       0.003564   0.008181   0.000270  -0.075082  -0.024308   0.000007
    390       0.000483   0.001028   0.000031  -0.022978  -0.263982  -0.000009
    391       0.003799   0.008665   0.000288  -0.086515  -0.160901  -0.000013
    392       0.000626   0.001437   0.000046  -0.013397  -0.001758   0.000006
    393      -0.003769  -0.008742  -0.000274  -0.086445   0.008810   0.000000
    394      -0.024539  -0.064206  -0.002203   0.411109  -0.037904  -0.000006
    395      -0.009286  -0.024640  -0.000855   0.217597  -0.020428  -0.000002
    396       0.004160   0.009968   0.000315   0.098799  -0.010599  -0.000001
    397      -0.010785  -0.027228  -0.000908   0.020132  -0.000429  -0.000002
    398       0.017325   0.044796   0.001533  -0.269963   0.025189  -0.000001
    399      -0.001390  -0.004827  -0.000197   0.212847  -0.020919  -0.000001
    400       0.005559   0.014192   0.000475  -0.006919  -0.000116  -0.000004
    401      -0.014815  -0.039821  -0.001393   0.399900  -0.038042  -0.000001
    402       0.016256  -0.003083   0.030571  -0.000002  -0.000003   0.093391
    403      -0.001002   0.000182  -0.001767   0.000000  -0.000000   0.003637
    404       0.005707  -0.001068   0.010506   0.000000  -0.000001   0.020597
                294        295        296        297        298        299    
      0      -0.000000  -0.000009  -0.000000   0.000000   0.000018   0.000693
      1      -0.000000   0.000117  -0.000000  -0.000002   0.000013   0.000435
      2       0.000000  -0.000129   0.000000   0.000001  -0.000014  -0.000493
      3      -0.000000  -0.000169  -0.000004   0.000020  -0.000086  -0.002298
      4      -0.000000   0.000023  -0.000003   0.000009   0.000021   0.001408
      5       0.000000  -0.000082   0.000002  -0.000006  -0.000055  -0.002603
      6       0.000000   0.000304   0.000010  -0.000047   0.000072   0.000217
      7      -0.000001  -0.000060  -0.000001   0.000002  -0.000025  -0.000871
      8      -0.000000   0.000181   0.000004  -0.000019   0.000058   0.001333
      9      -0.000000   0.000128   0.000002  -0.000010   0.000012   0.000013
     10      -0.000001   0.000063   0.000001  -0.000008   0.000010   0.000066
     11      -0.000000  -0.000057  -0.000002   0.000009  -0.000011   0.000094
     12      -0.000000  -0.000295  -0.000013   0.000058  -0.000023   0.002496
     13      -0.000000   0.000151   0.000005  -0.000024   0.000028  -0.000166
     14      -0.000000  -0.000276  -0.000010   0.000047  -0.000041   0.001033
     15      -0.000000  -0.000245  -0.000004   0.000024  -0.000074  -0.001601
     16      -0.000000   0.000060  -0.000001   0.000000   0.000024   0.000880
     17       0.000000  -0.000239  -0.000002   0.000017  -0.000072  -0.001804
     18      -0.000000  -0.000528  -0.000015   0.000081  -0.000310  -0.007392
     19      -0.000000  -0.000210  -0.000005   0.000015   0.000229   0.009962
     20       0.000000  -0.000127  -0.000005   0.000021   0.000047   0.003074
     21      -0.000000   0.000991   0.000034  -0.000188   0.000972   0.027288
     22       0.000000  -0.000672  -0.000024   0.000136  -0.000729  -0.020770
     23       0.000000   0.000133   0.000001  -0.000003  -0.000122  -0.004927
     24      -0.000000  -0.000327  -0.000010   0.000048  -0.000105  -0.001207
     25       0.000000  -0.000421  -0.000007   0.000035   0.000069   0.004851
     26      -0.000000  -0.000608  -0.000010   0.000040   0.000295   0.013979
     27      -0.000000   0.000658   0.000022  -0.000132   0.001004   0.032489
     28       0.000001  -0.000261  -0.000014   0.000080  -0.000378  -0.009850
     29      -0.000000   0.001772   0.000064  -0.000346   0.001580   0.041711
     30       0.000000   0.000678   0.000014  -0.000070   0.000050  -0.002154
     31      -0.000000   0.002509   0.000058  -0.000290   0.000314  -0.005166
     32      -0.000000   0.000304  -0.000011   0.000053  -0.000136  -0.001430
     33      -0.000000  -0.005485  -0.000131   0.000652  -0.000998  -0.000861
     34      -0.000000   0.007311   0.000177  -0.000886   0.001315  -0.001223
     35       0.000001   0.010904   0.000284  -0.001414   0.002200   0.001933
     36      -0.000000  -0.003235  -0.000085   0.000433  -0.000749  -0.001607
     37       0.000000   0.000977   0.000023  -0.000112   0.000158   0.000224
     38       0.000000   0.002959   0.000066  -0.000341   0.000549  -0.000772
     39       0.000000   0.008341   0.000160  -0.000798   0.001194   0.001454
     40      -0.000000  -0.012332  -0.000233   0.001187  -0.001815   0.000365
     41       0.000000  -0.008749  -0.000218   0.001144  -0.001954   0.001608
     42      -0.000000  -0.003502  -0.000090   0.000438  -0.000657  -0.001722
     43      -0.000001  -0.017663  -0.000299   0.001549  -0.002460  -0.000422
     44       0.000000   0.004987   0.000155  -0.000795   0.001370   0.001731
     45      -0.000000  -0.028917  -0.000553   0.002816  -0.004275   0.001175
     46      -0.000000  -0.056282  -0.000956   0.004805  -0.006730   0.002766
     47       0.000001   0.043824   0.000966  -0.004904   0.007669  -0.002310
     48      -0.000000   0.007426   0.000484  -0.002619   0.005471  -0.000503
     49       0.000001  -0.007371  -0.000016   0.000078   0.000194   0.000258
     50      -0.000001   0.002419   0.000631  -0.003532   0.008072  -0.000501
     51      -0.000000  -0.010736   0.000039  -0.000326   0.001553   0.000056
     52       0.000000   0.006691   0.000024  -0.000084  -0.000408  -0.000166
     53      -0.000000  -0.004264   0.000195  -0.001069   0.002692   0.000026
     54       0.000000   0.002912  -0.000479   0.002499  -0.005127   0.000241
     55       0.000000   0.000507  -0.000358   0.001716  -0.002610   0.000077
     56      -0.000000   0.004854  -0.000985   0.005330  -0.012881   0.000312
     57      -0.000000  -0.007737  -0.000115   0.000448  -0.000553   0.000143
     58       0.000001   0.016602  -0.000685   0.003481  -0.008090   0.000010
     59      -0.000000  -0.006591  -0.000704   0.003351  -0.005580   0.000318
     60       0.000000  -0.003356   0.002272  -0.011885   0.024955  -0.000771
     61       0.000000   0.009658  -0.005857   0.030691  -0.063838   0.001916
     62      -0.000001  -0.001572  -0.000135  -0.000012   0.004724  -0.000105
     63       0.000001   0.001289   0.000376  -0.000601  -0.008710   0.000210
     64       0.000000   0.001242   0.000200   0.000034  -0.008802   0.000223
     65      -0.000001   0.000097  -0.001767   0.007115   0.001109   0.000014
     66      -0.000001  -0.002174   0.001427  -0.006840   0.008450  -0.000243
     67      -0.000000  -0.001739   0.001474  -0.006805   0.006808  -0.000200
     68      -0.000000  -0.000186  -0.000265   0.000801   0.002086  -0.000050
     69      -0.000001   0.000556  -0.001846   0.007101   0.000984   0.000014
     70       0.000000   0.000615  -0.001231   0.005513   0.000396   0.000010
     71       0.000002  -0.000727   0.003174  -0.012524  -0.002731   0.000015
     72      -0.000003  -0.001034   0.000042  -0.001350   0.005855  -0.000158
     73      -0.000000  -0.003623   0.003280  -0.014931   0.015401  -0.000462
     74       0.000004  -0.000745   0.003024  -0.010966  -0.001924   0.000000
     75       0.000002  -0.000215   0.003403  -0.012917  -0.006281   0.000100
     76       0.000004  -0.001448   0.014603  -0.056653  -0.024625   0.000368
     77       0.000006  -0.000585   0.008829  -0.031759  -0.015766   0.000273
     78       0.000005   0.000165  -0.000891   0.007321   0.001301   0.000037
     79      -0.000006  -0.000116  -0.000547  -0.003161   0.000974  -0.000087
     80       0.000006   0.000001   0.002340  -0.004630  -0.003718   0.000108
     81      -0.000000  -0.000212   0.003838  -0.010708  -0.005333   0.000118
     82      -0.000001   0.000088  -0.001926   0.004608   0.002849  -0.000076
     83       0.000002   0.000058  -0.001021   0.003965   0.001649  -0.000025
     84      -0.000009   0.000042  -0.002689   0.002832   0.003507  -0.000133
     85      -0.000002  -0.000013   0.002694  -0.003652  -0.004606   0.000177
     86      -0.000013  -0.000010  -0.002827   0.002291   0.003790  -0.000149
     87      -0.000008  -0.000150   0.002517  -0.008168  -0.003610   0.000062
     88       0.000009   0.000181  -0.003062   0.011678   0.005130  -0.000086
     89      -0.000026   0.000133  -0.006288   0.011551   0.008645  -0.000257
     90       0.000024   0.000070   0.008095  -0.003252  -0.010957   0.000485
     91       0.000000  -0.000045  -0.006892   0.004832   0.011503  -0.000494
     92      -0.000071  -0.000138  -0.018347   0.006526   0.022563  -0.000997
     93       0.000054  -0.000019   0.001646   0.002140   0.003137  -0.000131
     94       0.000129  -0.000004   0.007808   0.002930   0.001659  -0.000061
     95       0.000002  -0.000028  -0.001671   0.001063   0.002889  -0.000124
     96       0.000030   0.000007   0.004663  -0.001216  -0.003637   0.000156
     97       0.000033   0.000007   0.004121   0.000362  -0.000944   0.000042
     98       0.000008   0.000018   0.004398  -0.000603  -0.002848   0.000123
     99      -0.000134   0.000006  -0.005830  -0.001317  -0.000067  -0.000002
    100      -0.000131  -0.000018  -0.015670  -0.004184  -0.000866   0.000026
    101       0.000087  -0.000001   0.000638   0.000461   0.000372  -0.000014
    102       0.000024   0.000003   0.000673  -0.001138  -0.002170   0.000093
    103      -0.000136   0.000006  -0.004718  -0.003214  -0.003659   0.000152
    104       0.000145   0.000027   0.016524   0.000904  -0.005189   0.000234
    105       0.000225   0.000009   0.015730   0.005146   0.002434  -0.000091
    106      -0.000219   0.000000  -0.001416  -0.000667  -0.000580   0.000024
    107       0.001138   0.000050   0.071566   0.022672   0.009857  -0.000365
    108       0.000600  -0.000010  -0.010597  -0.003296  -0.001191   0.000040
    109      -0.000819  -0.000000  -0.000494  -0.000269  -0.000304   0.000014
    110      -0.000432   0.000007   0.008261   0.002593   0.000982  -0.000034
    111       0.000497   0.000009   0.010718   0.003197   0.001181  -0.000043
    112      -0.000091   0.000003   0.002766   0.000858   0.000312  -0.000011
    113      -0.000186  -0.000006  -0.006717  -0.002095  -0.000881   0.000033
    114      -0.000927  -0.000001  -0.002431  -0.000735  -0.000415   0.000019
    115       0.000902   0.000002   0.003131   0.001038   0.000689  -0.000032
    116       0.000234   0.000002   0.002408   0.000762   0.000394  -0.000017
    117       0.000435   0.000007   0.008492   0.002559   0.000948  -0.000034
    118       0.000541   0.000004   0.005411   0.001690   0.000880  -0.000038
    119      -0.000160  -0.000013  -0.015363  -0.004700  -0.001924   0.000072
    120       0.002701  -0.000000   0.001861   0.000714   0.000883  -0.000046
    121       0.004280  -0.000000   0.002868   0.001118   0.001437  -0.000076
    122      -0.005936  -0.000002  -0.005333  -0.001931  -0.001997   0.000102
    123       0.000313  -0.000000  -0.001114  -0.000413  -0.000403   0.000020
    124      -0.000068  -0.000000   0.000119   0.000071   0.000140  -0.000008
    125       0.001939  -0.000001  -0.001254  -0.000452  -0.000412   0.000020
    126      -0.003558   0.000001   0.001754   0.000621   0.000548  -0.000027
    127       0.001457  -0.000000  -0.000658  -0.000244  -0.000239   0.000012
    128      -0.002148   0.000000   0.001012   0.000362   0.000327  -0.000016
    129       0.001721  -0.000000  -0.000217  -0.000065  -0.000043   0.000002
    130      -0.013293   0.000000   0.000454   0.000155   0.000127  -0.000006
    131      -0.000144  -0.000000  -0.000249  -0.000091  -0.000073   0.000003
    132      -0.016044   0.000000  -0.000252  -0.000097  -0.000085   0.000004
    133      -0.013726   0.000000  -0.000160  -0.000059  -0.000039   0.000001
    134      -0.049073   0.000001  -0.000204  -0.000092  -0.000084   0.000003
    135      -0.004780   0.000000   0.000507   0.000158   0.000082  -0.000003
    136      -0.003200   0.000000   0.000117   0.000041   0.000045  -0.000003
    137       0.006308  -0.000000  -0.000555  -0.000166  -0.000060   0.000002
    138       0.003962  -0.000000  -0.000141  -0.000035   0.000013  -0.000001
    139      -0.006835   0.000000   0.000122   0.000019  -0.000053   0.000003
    140      -0.008062   0.000000   0.000076  -0.000004  -0.000096   0.000006
    141      -0.009074   0.000000   0.000278   0.000077   0.000007   0.000000
    142       0.002661  -0.000000   0.000173   0.000056   0.000031  -0.000001
    143      -0.000049   0.000001   0.000204   0.000069   0.000053  -0.000003
    144      -0.013627   0.000000   0.000383   0.000134   0.000129  -0.000007
    145       0.010287  -0.000001  -0.000234  -0.000076  -0.000049   0.000002
    146       0.005768   0.000001  -0.000217  -0.000074  -0.000062   0.000003
    147      -0.025276   0.000000   0.000539   0.000143  -0.000003   0.000002
    148      -0.015947  -0.000000   0.000347   0.000090  -0.000007   0.000001
    149      -0.015891   0.000001   0.000285   0.000075   0.000000   0.000001
    150      -0.007633   0.000001   0.001180   0.000419   0.000388  -0.000020
    151      -0.012269  -0.000000  -0.000212  -0.000086  -0.000100   0.000005
    152      -0.014229   0.000001   0.002505   0.000905   0.000859  -0.000044
    153       0.000000   0.000377   0.000009  -0.000043   0.000008  -0.002033
    154       0.000000  -0.000104  -0.000002   0.000012  -0.000024  -0.000274
    155       0.000000   0.000251   0.000006  -0.000028   0.000038  -0.000117
    156      -0.000000  -0.000154  -0.000005   0.000020   0.000086   0.004459
    157       0.000000   0.000124   0.000005  -0.000021   0.000006  -0.001030
    158       0.000000  -0.000205  -0.000008   0.000035   0.000020   0.002773
    159      -0.000000   0.000033   0.000002  -0.000006  -0.000029  -0.001465
    160       0.000000  -0.000042  -0.000001   0.000007   0.000004   0.000484
    161       0.000000   0.000067   0.000003  -0.000010  -0.000012  -0.001060
    162       0.000000   0.000157   0.000006  -0.000029   0.000019  -0.000971
    163      -0.000001  -0.000060  -0.000002   0.000009  -0.000011   0.000103
    164      -0.000000   0.000135   0.000005  -0.000022   0.000021  -0.000372
    165       0.000001  -0.000523   0.000006  -0.000013  -0.000113  -0.005268
    166      -0.000000   0.000034  -0.000000  -0.000000   0.000005   0.000181
    167      -0.000002   0.001961  -0.000008   0.000002   0.000295   0.012528
    168       0.000000   0.000124   0.000006  -0.000023  -0.000036  -0.002745
    169       0.000001  -0.002058   0.000007  -0.000001  -0.000306  -0.012782
    170      -0.000001   0.000690  -0.000000  -0.000009   0.000082   0.002945
    171      -0.000001   0.000943   0.000001  -0.000017   0.000145   0.005098
    172      -0.000000   0.000407  -0.000001  -0.000000   0.000077   0.003267
    173       0.000001  -0.000725  -0.000001   0.000017  -0.000082  -0.002445
    174       0.000001  -0.001716  -0.000036   0.000169  -0.000207   0.000598
    175      -0.000001   0.000420   0.000007  -0.000036   0.000045   0.000017
    176      -0.000001   0.001194   0.000029  -0.000134   0.000153  -0.000998
    177      -0.000000   0.000502   0.000009  -0.000040   0.000082   0.001309
    178      -0.000001   0.000565   0.000012  -0.000059   0.000076  -0.000084
    179      -0.000000  -0.000581  -0.000010   0.000048  -0.000112  -0.002070
    180       0.000001  -0.001277  -0.000025   0.000118  -0.000169  -0.000744
    181      -0.000001  -0.001665  -0.000039   0.000178  -0.000200   0.001571
    182       0.000000  -0.000273  -0.000002   0.000009  -0.000046  -0.001592
    183       0.000000   0.001342   0.000040  -0.000166  -0.000588  -0.033190
    184       0.000000   0.001600   0.000048  -0.000233   0.000211  -0.005647
    185       0.000001   0.003453   0.000099  -0.000466   0.000136  -0.022656
    186      -0.000000   0.002492   0.000055  -0.000310   0.001544   0.042999
    187       0.000000   0.002955   0.000082  -0.000353  -0.001117  -0.065642
    188       0.000000  -0.001944  -0.000048   0.000256  -0.000830  -0.017799
    189       0.000000  -0.001206  -0.000056   0.000333  -0.002481  -0.078192
    190       0.000000   0.001544   0.000061  -0.000351   0.002324   0.070834
    191       0.000000   0.001027   0.000037  -0.000209   0.001224   0.035958
    192      -0.000000   0.012500   0.000479  -0.002600   0.011738   0.304886
    193       0.000001  -0.005424  -0.000151   0.000907  -0.007251  -0.238874
    194      -0.000000  -0.006336  -0.000247   0.001338  -0.005898  -0.150688
    195       0.000000  -0.007537  -0.000281   0.001548  -0.007802  -0.215168
    196      -0.000000   0.014176   0.000504  -0.002836   0.016486   0.485268
    197       0.000000  -0.015015  -0.000574   0.003113  -0.014131  -0.368603
    198       0.000001  -0.017926  -0.000624   0.003515  -0.020506  -0.605625
    199       0.000000  -0.001379  -0.000042   0.000248  -0.001859  -0.060172
    200      -0.000001  -0.000860   0.000001   0.000025  -0.001588  -0.065521
    201       0.000000   0.004349   0.000180  -0.000869   0.000922  -0.018040
    202      -0.000000  -0.009580  -0.000254   0.001236  -0.000773   0.046316
    203       0.000000   0.003656   0.000140  -0.000677   0.000702  -0.014178
    204      -0.000000  -0.010105  -0.000276   0.001352  -0.001345   0.029305
    205      -0.000000  -0.005084  -0.000140   0.000680  -0.000562   0.019018
    206      -0.000000   0.003628   0.000170  -0.000823   0.000695  -0.025686
    207      -0.000001  -0.033300  -0.000747   0.003744  -0.005565   0.003530
    208      -0.000001  -0.019189  -0.000412   0.002071  -0.003075   0.002127
    209      -0.000003  -0.114243  -0.002842   0.014185  -0.021647  -0.004075
    210       0.000002   0.086575   0.002092  -0.010466   0.016128   0.008128
    211      -0.000003  -0.087838  -0.002150   0.010723  -0.016070   0.006165
    212      -0.000001  -0.040489  -0.000956   0.004790  -0.007324  -0.002013
    213      -0.000000  -0.007406  -0.000038   0.000139   0.000109  -0.003095
    214       0.000000   0.004973   0.000071  -0.000382   0.000559  -0.003592
    215       0.000000   0.007238   0.000088  -0.000433   0.000481  -0.001427
    216      -0.000001  -0.082400  -0.001828   0.009366  -0.015416  -0.016638
    217       0.000002   0.220283   0.003545  -0.018393   0.028605  -0.003862
    218       0.000000   0.000240  -0.000309   0.001530  -0.002948  -0.011822
    219       0.000001   0.097687   0.002047  -0.010474   0.017071   0.017726
    220       0.000001   0.099953   0.002134  -0.010884   0.017586   0.018790
    221      -0.000002  -0.166571  -0.002905   0.015021  -0.023588  -0.002957
    222      -0.000000   0.017513   0.000903  -0.004464   0.007688   0.023036
    223      -0.000001  -0.046010  -0.001028   0.005213  -0.008402  -0.010408
    224       0.000002   0.125161   0.001791  -0.009326   0.014039  -0.011662
    225       0.000006   0.442615   0.008258  -0.041614   0.060860  -0.020692
    226       0.000005   0.405026   0.007152  -0.036192   0.052652  -0.019863
    227      -0.000000  -0.003978  -0.000304   0.001391  -0.001974  -0.000918
    228      -0.000002  -0.171082  -0.002863   0.014317  -0.019691   0.007734
    229       0.000005   0.368512   0.006662  -0.033517   0.048278  -0.017991
    230      -0.000004  -0.442156  -0.008445   0.042826  -0.064175   0.023021
    231      -0.000001  -0.022251   0.001220  -0.006690   0.016065   0.000181
    232      -0.000001   0.037775   0.001310  -0.007384   0.015526  -0.002140
    233       0.000005  -0.002111  -0.006032   0.033433  -0.076117   0.003822
    234       0.000005   0.012135  -0.005331   0.029477  -0.067790   0.002876
    235       0.000003  -0.032436  -0.002893   0.015852  -0.033776   0.002955
    236       0.000003   0.000600  -0.003383   0.018587  -0.041901   0.002033
    237       0.000000   0.014801   0.000200  -0.000628  -0.001572   0.000089
    238       0.000000  -0.006481   0.000101  -0.000672   0.002609  -0.000236
    239      -0.000000   0.000583   0.000585  -0.002912   0.005588  -0.000067
    240       0.000000  -0.132911   0.001545  -0.008570   0.026767   0.001300
    241       0.000004  -0.090781   0.010168  -0.050510   0.103571  -0.002208
    242       0.000004   0.006381   0.009787  -0.048040   0.091558  -0.003431
    243      -0.000000   0.126086  -0.001275   0.007259  -0.022953  -0.001410
    244       0.000003  -0.181243   0.006369  -0.032828   0.076552   0.000336
    245      -0.000002   0.003413  -0.006582   0.032293  -0.062856   0.002345
    246       0.000001   0.134460   0.003600  -0.016242   0.020980  -0.003175
    247      -0.000001   0.052791  -0.006105   0.030654  -0.062794   0.001286
    248       0.000003   0.044248   0.008369  -0.040804   0.075278  -0.003464
    249       0.000000   0.059261  -0.037051   0.193682  -0.400219   0.012086
    250       0.000000  -0.043486   0.027821  -0.144690   0.295168  -0.008911
    251      -0.000000  -0.029735   0.018523  -0.095255   0.190083  -0.005623
    252       0.000000  -0.021255   0.015412  -0.079370   0.155608  -0.004810
    253       0.000000  -0.076901   0.046346  -0.242178   0.500919  -0.014951
    254      -0.000001   0.023385  -0.011122   0.059340  -0.132971   0.003758
    255       0.000003  -0.001695   0.006939  -0.028488   0.005309  -0.000314
    256      -0.000004  -0.004484  -0.008723   0.030793   0.050635  -0.001098
    257       0.000006  -0.002354   0.014901  -0.059583  -0.006949  -0.000151
    258      -0.000008   0.000445  -0.016971   0.066379   0.024646  -0.000223
    259      -0.000002   0.004049  -0.003906   0.017853  -0.020363   0.000663
    260       0.000004   0.003400   0.009931  -0.036195  -0.039459   0.000823
    261       0.000004   0.004478  -0.001015   0.006612  -0.014336   0.000287
    262       0.000003   0.002898  -0.000252   0.002642  -0.009538   0.000187
    263      -0.000001   0.001431  -0.002063   0.008327  -0.001035   0.000047
    264       0.000013  -0.028401   0.031237  -0.135372   0.111119  -0.003475
    265      -0.000014   0.012034  -0.016987   0.069939  -0.039325   0.001330
    266      -0.000064   0.004786  -0.039063   0.137560   0.056154  -0.000850
    267       0.000004   0.018798  -0.015311   0.071750  -0.082784   0.002458
    268      -0.000037   0.032293  -0.048955   0.199883  -0.094872   0.003331
    269       0.000019   0.021502  -0.011048   0.060668  -0.107620   0.003053
    270       0.000027   0.028263  -0.014101   0.078518  -0.142236   0.004024
    271       0.000044   0.000222   0.025962  -0.088548  -0.059742   0.001155
    272      -0.000020  -0.010363  -0.000785  -0.008284   0.065744  -0.001738
    273      -0.000035   0.007417  -0.086476   0.327913   0.149121  -0.002337
    274      -0.000020   0.004084  -0.050065   0.190156   0.087806  -0.001384
    275      -0.000043   0.007944  -0.093626   0.349612   0.158433  -0.002517
    276       0.000029  -0.004915   0.061836  -0.230290  -0.107721   0.001751
    277      -0.000046   0.011036  -0.118354   0.450887   0.198377  -0.003039
    278      -0.000016   0.002673  -0.035697   0.132034   0.062880  -0.001040
    279       0.000021  -0.000134   0.008991  -0.021794  -0.014561   0.000365
    280       0.000085   0.000452   0.016208   0.006373  -0.023961   0.001231
    281      -0.000030   0.000316  -0.012511   0.028716   0.019349  -0.000507
    282      -0.000081  -0.000053  -0.020723   0.016468   0.032160  -0.001283
    283       0.000025  -0.000167   0.007569  -0.010553  -0.011620   0.000403
    284      -0.000052  -0.001130  -0.005496  -0.022815   0.006991  -0.000647
    285       0.000018   0.000156  -0.004320   0.015730   0.005318  -0.000084
    286      -0.000008   0.000018  -0.000587  -0.001793   0.001011  -0.000064
    287      -0.000001  -0.000143   0.002920  -0.006828  -0.003593   0.000101
    288       0.000091  -0.001741   0.048160  -0.122110  -0.070395   0.001700
    289      -0.000097  -0.001119   0.009300  -0.060381  -0.018060   0.000030
    290       0.000369  -0.000425   0.057879  -0.068367  -0.075086   0.002673
    291      -0.000070   0.001821  -0.047998   0.122049   0.069308  -0.001659
    292       0.000242  -0.000422   0.041872  -0.058549  -0.056028   0.001885
    293       0.000081  -0.002314   0.061492  -0.155009  -0.088628   0.002136
    294       0.000141   0.002313  -0.032365   0.129228   0.051768  -0.000720
    295      -0.000240  -0.000468  -0.023681  -0.003669   0.027020  -0.001359
    296      -0.000047   0.000849  -0.025561   0.057466   0.035832  -0.000940
    297      -0.000419  -0.000943  -0.120820   0.047576   0.156073  -0.006873
    298      -0.000122  -0.000246  -0.031930   0.012428   0.038601  -0.001683
    299       0.000421   0.000904   0.113579  -0.043132  -0.142743   0.006279
    300       0.000195   0.000341   0.041747  -0.011464  -0.047916   0.002143
    301       0.000320   0.000790   0.105957  -0.047944  -0.141739   0.006184
    302       0.000451   0.000976   0.125989  -0.049286  -0.160225   0.007043
    303       0.000503   0.000065   0.036442   0.007788  -0.003262   0.000183
    304      -0.001088  -0.000001  -0.071464  -0.020779  -0.006290   0.000193
    305      -0.000291   0.000113  -0.011231  -0.010213  -0.014998   0.000629
    306      -0.001020   0.000002  -0.068855  -0.019246  -0.004050   0.000094
    307      -0.000863  -0.000004  -0.055057  -0.017799  -0.007824   0.000275
    308       0.000227  -0.000013   0.007182   0.008599   0.012616  -0.000534
    309       0.000165  -0.000059  -0.004612   0.003611   0.006683  -0.000267
    310       0.000134  -0.000010   0.007332   0.002938   0.001977  -0.000076
    311       0.000090  -0.000026  -0.004392   0.002126   0.004158  -0.000166
    312       0.000867   0.000195   0.106604  -0.001946  -0.047269   0.002102
    313       0.001898   0.000054   0.119784   0.040988   0.022339  -0.000861
    314      -0.001702  -0.000121  -0.129515  -0.027350   0.005571  -0.000340
    315      -0.000413  -0.000128  -0.056173   0.007615   0.036052  -0.001579
    316      -0.000826  -0.000008  -0.053949  -0.023254  -0.018078   0.000726
    317      -0.001949  -0.000276  -0.186597  -0.013353   0.053020  -0.002405
    318      -0.000224  -0.000167  -0.055086   0.018293   0.053944  -0.002339
    319       0.001045  -0.000047   0.045046   0.033227   0.039248  -0.001638
    320       0.001406   0.000060   0.091694   0.026181   0.008170  -0.000279
    321      -0.006443  -0.000265  -0.384855  -0.122479  -0.053812   0.001992
    322       0.003447   0.000170   0.220332   0.069726   0.029902  -0.001103
    323      -0.006049  -0.000247  -0.357337  -0.113919  -0.050218   0.001860
    324       0.004591   0.000174   0.254132   0.081113   0.036026  -0.001338
    325      -0.000511  -0.000065  -0.074400  -0.022937  -0.008886   0.000319
    326      -0.008219  -0.000371  -0.510821  -0.161711  -0.069753   0.002573
    327       0.001063   0.000018   0.020894   0.007064   0.003451  -0.000132
    328       0.006284   0.000004   0.004490   0.002104   0.002241  -0.000108
    329       0.007195  -0.000049  -0.053784  -0.016792  -0.005793   0.000182
    330      -0.008900   0.000021   0.016776   0.004739   0.000055   0.000038
    331       0.005165  -0.000030  -0.041037  -0.012464  -0.004233   0.000134
    332      -0.000237   0.000016   0.025754   0.007973   0.003346  -0.000124
    333       0.000353  -0.000018  -0.014864  -0.004259  -0.001046   0.000031
    334      -0.000161  -0.000007  -0.006890  -0.002046  -0.000757   0.000029
    335      -0.000341   0.000005   0.004000   0.001054   0.000085   0.000001
    336       0.003826   0.000094   0.121709   0.037326   0.015845  -0.000609
    337      -0.004809  -0.000007  -0.017653  -0.006075  -0.005478   0.000277
    338       0.002341   0.000063   0.081478   0.024970   0.010505  -0.000402
    339      -0.004314  -0.000089  -0.114440  -0.034985  -0.014536   0.000553
    340      -0.004971  -0.000101  -0.128317  -0.039016  -0.015415   0.000568
    341       0.004936   0.000086   0.113997   0.035247   0.016210  -0.000652
    342      -0.003889  -0.000114  -0.141623  -0.042860  -0.016033   0.000569
    343       0.001176   0.000038   0.047060   0.014224   0.005258  -0.000185
    344      -0.004869  -0.000010  -0.016660  -0.005537  -0.004335   0.000212
    345      -0.041820  -0.000004  -0.030405  -0.011434  -0.013300   0.000693
    346      -0.039780  -0.000007  -0.035722  -0.013379  -0.015123   0.000783
    347       0.011003  -0.000001   0.004904   0.001931   0.002603  -0.000139
    348       0.015391  -0.000001   0.008946   0.003548   0.004813  -0.000257
    349      -0.020909  -0.000002  -0.014841  -0.005654  -0.006820   0.000357
    350       0.054158   0.000011   0.048240   0.017794   0.019224  -0.000989
    351       0.004426  -0.000001  -0.000783  -0.000190   0.000125  -0.000010
    352      -0.001962  -0.000000  -0.002235  -0.000897  -0.001081   0.000055
    353      -0.007109   0.000001   0.005716   0.002087   0.001928  -0.000093
    354      -0.005020   0.000001   0.002940   0.001051   0.000815  -0.000036
    355      -0.000518   0.000001   0.006315   0.002186   0.001903  -0.000093
    356      -0.001898   0.000000   0.001773   0.000630   0.000468  -0.000021
    357       0.001653  -0.000002  -0.003975  -0.001446  -0.001174   0.000055
    358       0.008058   0.000001   0.001636   0.000564   0.000390  -0.000017
    359       0.001641  -0.000001  -0.001769  -0.000659  -0.000563   0.000026
    360      -0.154367   0.000002  -0.000932  -0.000390  -0.000335   0.000013
    361       0.095413  -0.000001   0.000492   0.000216   0.000195  -0.000008
    362       0.390981  -0.000005   0.001826   0.000786   0.000650  -0.000022
    363       0.339902  -0.000005   0.001898   0.000814   0.000718  -0.000027
    364       0.169845  -0.000002   0.001334   0.000486   0.000289  -0.000008
    365       0.191843  -0.000003   0.001140   0.000497   0.000468  -0.000019
    366       0.054256  -0.000003  -0.004657  -0.001472  -0.000865   0.000037
    367       0.014406  -0.000001  -0.002395  -0.000768  -0.000455   0.000019
    368      -0.010544   0.000001   0.000390   0.000126   0.000099  -0.000005
    369       0.003246  -0.000000  -0.000571  -0.000171  -0.000051   0.000001
    370       0.014080  -0.000001  -0.000765  -0.000251  -0.000197   0.000010
    371      -0.065457   0.000004   0.005680   0.001773   0.000947  -0.000038
    372      -0.017679   0.000000   0.000488   0.000111  -0.000085   0.000007
    373       0.019943  -0.000000  -0.000923  -0.000248   0.000021  -0.000005
    374       0.030144  -0.000000  -0.000832  -0.000182   0.000188  -0.000015
    375       0.089159  -0.000003  -0.002335  -0.000784  -0.000646   0.000032
    376       0.021108  -0.000000  -0.001512  -0.000524  -0.000534   0.000029
    377       0.135792  -0.000005  -0.003146  -0.001054  -0.000843   0.000041
    378       0.133576  -0.000006  -0.003196  -0.001072  -0.000857   0.000042
    379      -0.169061   0.000005   0.004304   0.001451   0.001239  -0.000063
    380      -0.061233   0.000003   0.001465   0.000493   0.000414  -0.000021
    381      -0.032822   0.000001  -0.000119  -0.000057  -0.000131   0.000008
    382      -0.011423   0.000000   0.000215   0.000074   0.000069  -0.000004
    383      -0.152638   0.000006   0.004293   0.001453   0.001287  -0.000066
    384       0.133879  -0.000003  -0.002924  -0.000782   0.000001  -0.000009
    385      -0.170956   0.000003   0.003417   0.000928   0.000053   0.000007
    386      -0.155244   0.000003   0.003865   0.001003  -0.000108   0.000018
    387       0.198681  -0.000004  -0.003900  -0.001049  -0.000029  -0.000010
    388       0.054842  -0.000001  -0.001109  -0.000298  -0.000006  -0.000003
    389       0.348874  -0.000005  -0.007698  -0.002047   0.000037  -0.000025
    390       0.016033   0.000000  -0.000572  -0.000123   0.000106  -0.000008
    391       0.356268  -0.000007  -0.008003  -0.002114   0.000081  -0.000029
    392       0.066392  -0.000001  -0.001505  -0.000403   0.000001  -0.000005
    393      -0.052624   0.000008   0.017455   0.006326   0.006102  -0.000308
    394       0.210122  -0.000006  -0.006981  -0.002415  -0.002093   0.000105
    395       0.114403  -0.000006  -0.010814  -0.003870  -0.003639   0.000183
    396       0.058500  -0.000008  -0.017412  -0.006285  -0.006005   0.000302
    397       0.002457   0.000007   0.014992   0.005440   0.005251  -0.000264
    398      -0.139428   0.000002   0.002384   0.000776   0.000583  -0.000030
    399       0.109387  -0.000010  -0.020748  -0.007460  -0.007053   0.000354
    400      -0.004631  -0.000003  -0.007266  -0.002625  -0.002506   0.000126
    401       0.217143  -0.000013  -0.022548  -0.008077  -0.007589   0.000382
    402      -0.000000  -0.000788  -0.000024   0.000106   0.000025   0.006827
    403       0.000000  -0.000157  -0.000003   0.000019  -0.000058  -0.001263
    404       0.000000  -0.000031  -0.000003   0.000011   0.000030   0.001713
                300        301        302        303        304        305    
      0       0.000005  -0.000000   0.000000   0.000000   0.000122   0.000000
      1       0.000003   0.000000   0.000000  -0.000000   0.000398  -0.000000
      2      -0.000004   0.000000   0.000000  -0.000000  -0.000453   0.000001
      3      -0.000011   0.000000   0.000000   0.000000  -0.000216   0.000000
      4       0.000015  -0.000001   0.000000  -0.000000   0.001498  -0.000002
      5      -0.000024   0.000001   0.000000  -0.000000  -0.002108   0.000004
      6      -0.000015   0.000001   0.000000  -0.000000  -0.001563   0.000002
      7      -0.000007   0.000001   0.000000  -0.000000  -0.000836   0.000002
      8       0.000005  -0.000000   0.000000  -0.000000   0.000703  -0.000001
      9      -0.000002   0.000000   0.000000  -0.000000  -0.000142   0.000000
     10      -0.000002   0.000001   0.000001   0.000000  -0.000044   0.000001
     11       0.000004  -0.000000   0.000001   0.000000   0.000160   0.000001
     12       0.000042  -0.000002   0.000000   0.000000   0.003166  -0.000003
     13      -0.000009   0.000001   0.000000  -0.000000  -0.000086  -0.000001
     14       0.000025  -0.000001   0.000000   0.000000   0.000998   0.000001
     15      -0.000005   0.000000   0.000000  -0.000000  -0.000341   0.000001
     16       0.000007  -0.000000   0.000000  -0.000000  -0.000165   0.000001
     17      -0.000008   0.000000   0.000000  -0.000000   0.000205  -0.000001
     18      -0.000026   0.000000   0.000000   0.000000   0.000543  -0.000001
     19       0.000084  -0.000003  -0.000000  -0.000000   0.003129  -0.000003
     20       0.000032  -0.000002  -0.000000  -0.000000   0.001635  -0.000001
     21       0.000140  -0.000003  -0.000000  -0.000000   0.000895   0.000000
     22      -0.000108   0.000003  -0.000000  -0.000000  -0.000572  -0.000001
     23      -0.000038   0.000001   0.000000  -0.000000  -0.000754   0.000000
     24       0.000010  -0.000001  -0.000000   0.000000   0.000625  -0.000000
     25       0.000051  -0.000002  -0.000000  -0.000000   0.001228  -0.000000
     26       0.000122  -0.000005   0.000000  -0.000000   0.003543  -0.000001
     27       0.000207  -0.000007  -0.000000  -0.000000   0.002634  -0.000002
     28      -0.000041   0.000000  -0.000000  -0.000000  -0.000564  -0.000001
     29       0.000188  -0.000003   0.000000  -0.000000  -0.000388   0.000002
     30      -0.000042   0.000002   0.000000   0.000000  -0.001400   0.000001
     31      -0.000153   0.000009   0.000001  -0.000000  -0.008704   0.000009
     32       0.000019  -0.000002   0.000000   0.000000   0.006491  -0.000009
     33       0.000238  -0.000016  -0.000001   0.000000   0.008860  -0.000007
     34      -0.000349   0.000023   0.000001  -0.000000  -0.022667   0.000018
     35      -0.000530   0.000036   0.000002  -0.000000  -0.040858   0.000032
     36       0.000174  -0.000012  -0.000001   0.000000   0.029253  -0.000026
     37      -0.000035   0.000002   0.000000  -0.000000  -0.002824   0.000003
     38      -0.000152   0.000010   0.000000  -0.000000  -0.003137  -0.000001
     39      -0.000271   0.000018   0.000001  -0.000000  -0.011596   0.000015
     40       0.000459  -0.000030  -0.000001  -0.000000   0.000751  -0.000006
     41       0.000544  -0.000037  -0.000002  -0.000000  -0.003672   0.000003
     42       0.000135  -0.000009  -0.000000   0.000000   0.022943  -0.000016
     43       0.000614  -0.000041  -0.000002   0.000000   0.017804  -0.000023
     44      -0.000334   0.000023   0.000001  -0.000000  -0.040546   0.000022
     45       0.001080  -0.000071  -0.000003   0.000000  -0.008668   0.000003
     46       0.001623  -0.000101  -0.000004  -0.000000  -0.017470   0.000033
     47      -0.001994   0.000134   0.000006  -0.000000   0.013972   0.000030
     48      -0.001619   0.000120   0.000006   0.000000   0.001892   0.000066
     49      -0.000110   0.000011   0.000000  -0.000000  -0.001052   0.000044
     50      -0.002447   0.000185   0.000009   0.000000   0.000066   0.000087
     51      -0.000562   0.000047   0.000003   0.000000  -0.000837   0.000065
     52       0.000211  -0.000021  -0.000002  -0.000000   0.001156  -0.000124
     53      -0.000879   0.000071   0.000004   0.000000  -0.000529   0.000149
     54       0.001530  -0.000115  -0.000006  -0.000000  -0.000092  -0.000033
     55       0.000673  -0.000045  -0.000002  -0.000000   0.000246   0.000120
     56       0.004180  -0.000335  -0.000018   0.000000   0.000040  -0.000766
     57       0.000230  -0.000024  -0.000002   0.000000  -0.001218  -0.000174
     58       0.002689  -0.000221  -0.000012  -0.000000   0.002511  -0.000479
     59       0.001635  -0.000125  -0.000006   0.000000  -0.001642  -0.000097
     60      -0.007590   0.000581   0.000029   0.000000   0.000741   0.000769
     61       0.019227  -0.001459  -0.000073  -0.000000  -0.001733  -0.001515
     62      -0.002016   0.000185   0.000012   0.000000   0.000009   0.000579
     63       0.004099  -0.000397  -0.000026   0.000000  -0.000059  -0.001889
     64       0.004076  -0.000397  -0.000026   0.000000  -0.000193  -0.002966
     65      -0.002658   0.000337   0.000027  -0.000000   0.000232   0.003652
     66      -0.001789   0.000097   0.000002   0.000000  -0.000164  -0.001776
     67      -0.001028   0.000023  -0.000003   0.000000  -0.000062  -0.000529
     68      -0.001126   0.000113   0.000007  -0.000000   0.000007   0.000225
     69      -0.002070   0.000244   0.000018  -0.000000  -0.000021   0.001052
     70      -0.002403   0.000322   0.000027   0.000000   0.000103   0.001264
     71       0.004817  -0.000586  -0.000045  -0.000000  -0.000040  -0.001503
     72      -0.002270   0.000218   0.000016   0.000000   0.000008   0.000285
     73      -0.002446   0.000059  -0.000007   0.000000  -0.000202  -0.004028
     74       0.003299  -0.000396  -0.000031  -0.000000  -0.000003  -0.001210
     75       0.006162  -0.000692  -0.000050  -0.000000   0.000027  -0.001238
     76       0.026004  -0.002937  -0.000210   0.000000   0.000078  -0.003364
     77       0.012703  -0.001312  -0.000088  -0.000000   0.000051  -0.000170
     78      -0.008029   0.001179   0.000106   0.000000  -0.000001   0.007249
     79       0.007820  -0.001248  -0.000118  -0.000000  -0.000026  -0.012299
     80      -0.002645   0.000541   0.000053  -0.000000   0.000019   0.005585
     81       0.000044   0.000185   0.000021   0.000001   0.000032   0.006092
     82       0.001353  -0.000314  -0.000029   0.000000  -0.000008  -0.001449
     83      -0.001573   0.000171   0.000013  -0.000000  -0.000009   0.000090
     84       0.006547  -0.001081  -0.000094  -0.000000  -0.000011  -0.004074
     85      -0.008957   0.001599   0.000149  -0.000001   0.000005   0.006993
     86       0.007536  -0.001233  -0.000105   0.000000  -0.000003  -0.002644
     87       0.002334  -0.000290  -0.000031   0.000002   0.000022   0.002484
     88      -0.003693   0.000309   0.000014   0.000000  -0.000041  -0.009340
     89       0.007387  -0.001457  -0.000138   0.000003  -0.000033  -0.010085
     90      -0.028507   0.004563   0.000383  -0.000001  -0.000007   0.008459
     91       0.028187  -0.004681  -0.000422  -0.000003   0.000004  -0.008971
     92       0.058561  -0.009103  -0.000727   0.000002   0.000016  -0.009555
     93       0.007116  -0.001772  -0.000244  -0.000002   0.000001  -0.013907
     94       0.002654  -0.001904  -0.000348  -0.000002  -0.000001  -0.054212
     95       0.007009  -0.001292  -0.000122   0.000003   0.000001  -0.012803
     96      -0.008880   0.001163   0.000085   0.000002  -0.000001  -0.023867
     97      -0.002460  -0.000083  -0.000093  -0.000004  -0.000000  -0.003988
     98      -0.007025   0.000785   0.000001  -0.000003  -0.000001  -0.001113
     99       0.000442   0.000468   0.000118   0.000007  -0.000000   0.013440
    100      -0.000869   0.002683   0.000728   0.000021  -0.000000  -0.001363
    101       0.000603   0.000167   0.000061  -0.000005  -0.000001  -0.001734
    102      -0.005269   0.001063   0.000202   0.000019  -0.000001  -0.007594
    103      -0.008434   0.001949   0.000361   0.000033  -0.000002  -0.016057
    104      -0.014051   0.000722  -0.000253  -0.000034  -0.000004  -0.039055
    105       0.004437  -0.002769  -0.000630  -0.000030   0.000000   0.002467
    106      -0.001406  -0.001533  -0.000442   0.000040  -0.000000   0.000200
    107       0.017495  -0.012516  -0.002797  -0.000075   0.000002   0.015755
    108      -0.001400   0.006865   0.001862  -0.000015  -0.000000  -0.001557
    109      -0.001160  -0.005480  -0.001609   0.000052  -0.000000  -0.000109
    110       0.001303  -0.004319  -0.001232  -0.000013   0.000000   0.000143
    111       0.002184   0.001242   0.000537  -0.000065   0.000000   0.000467
    112       0.000378  -0.001746  -0.000422   0.000012  -0.000000   0.000356
    113      -0.001785  -0.001995  -0.000680   0.000047   0.000000  -0.000584
    114      -0.001555  -0.007954  -0.002048   0.000138  -0.000000   0.000322
    115       0.002487   0.011679   0.003281  -0.000117  -0.000000  -0.000293
    116       0.001268   0.005739   0.002207   0.000091   0.000001  -0.000657
    117       0.001485  -0.002250  -0.000436  -0.000005   0.000000   0.001084
    118       0.002649   0.010018   0.002297  -0.000285  -0.000001   0.000052
    119      -0.003815  -0.002892  -0.001004   0.000155   0.000001  -0.001641
    120       0.004402   0.026507   0.007386  -0.000253   0.000000  -0.001299
    121       0.007253   0.044097   0.010362  -0.001233   0.000000  -0.001276
    122      -0.009382  -0.054644  -0.014930   0.000605  -0.000000   0.002086
    123      -0.001735  -0.009198  -0.004044  -0.000159  -0.000000   0.001048
    124       0.000744   0.004772  -0.002105  -0.001348  -0.000000   0.001382
    125      -0.001695  -0.008232  -0.009727  -0.002057   0.000000   0.005229
    126       0.002371   0.013331  -0.002673  -0.002894   0.000000   0.002775
    127      -0.001050  -0.005780  -0.000611   0.000963  -0.000000   0.000270
    128       0.001412   0.007878  -0.001361  -0.002916   0.000000   0.000570
    129      -0.000223  -0.001654   0.002313  -0.000969  -0.000000  -0.001254
    130       0.000577   0.003924  -0.009129  -0.008205  -0.000000  -0.000282
    131      -0.000276  -0.001425   0.002323   0.005255   0.000000   0.000179
    132      -0.000247   0.000270  -0.016076  -0.011295   0.000000  -0.000805
    133      -0.000057   0.000954  -0.011601   0.000817  -0.000001  -0.000508
    134      -0.000059   0.003890  -0.042364  -0.022719   0.000000  -0.002291
    135       0.000185  -0.000585   0.013905   0.033984  -0.000000   0.000522
    136       0.000258   0.002100  -0.005901   0.022951  -0.000001   0.000011
    137       0.000011   0.002623  -0.021827  -0.026399  -0.000000  -0.000444
    138       0.000202   0.002542  -0.012269   0.002912  -0.000000  -0.000164
    139      -0.000466  -0.004882   0.019815  -0.016333  -0.000000   0.000109
    140      -0.000740  -0.007306   0.027805  -0.028504  -0.000000   0.000144
    141      -0.000162  -0.002731   0.015539   0.000718  -0.000000   0.000243
    142       0.000051  -0.000587   0.007822   0.006238  -0.000000   0.000304
    143       0.000194   0.000676   0.003601   0.013638  -0.000001   0.000304
    144       0.000676   0.005212  -0.013971   0.045083  -0.000000  -0.000034
    145      -0.000181  -0.000864  -0.000513  -0.013505  -0.000000  -0.000073
    146      -0.000292  -0.002015   0.004055  -0.017989  -0.000001  -0.000012
    147      -0.000402  -0.005760   0.029416  -0.007543  -0.000000   0.000235
    148      -0.000292  -0.003977   0.019637  -0.005014  -0.000000   0.000138
    149      -0.000184  -0.002645   0.013324   0.000704  -0.000001   0.000079
    150       0.001751   0.010317  -0.003898  -0.002031  -0.000000   0.001366
    151      -0.000462  -0.002461  -0.003229  -0.003152  -0.000000  -0.001789
    152       0.003867   0.022626  -0.008354  -0.010266   0.000000   0.003898
    153      -0.000030   0.000001   0.000000  -0.000000  -0.001012   0.000000
    154       0.000002  -0.000000  -0.000000  -0.000000   0.000384  -0.000001
    155      -0.000011   0.000000   0.000000  -0.000000  -0.000818   0.000001
    156       0.000041  -0.000002  -0.000000   0.000000   0.001208   0.000000
    157      -0.000016   0.000001  -0.000000  -0.000001  -0.001406   0.000002
    158       0.000034  -0.000002   0.000000   0.000000   0.002285  -0.000002
    159      -0.000013   0.000001  -0.000000  -0.000000  -0.000547   0.000000
    160       0.000006  -0.000000  -0.000000  -0.000000   0.000319  -0.000000
    161      -0.000012   0.000000   0.000000  -0.000000  -0.000586   0.000001
    162      -0.000019   0.000001   0.000000  -0.000000  -0.001318   0.000001
    163       0.000004   0.000000   0.000000   0.000000   0.000214   0.000000
    164      -0.000011   0.000001   0.000000  -0.000000  -0.000634   0.000001
    165      -0.000049   0.000003  -0.000000  -0.000001  -0.004519   0.000007
    166       0.000002   0.000000   0.000000  -0.000000   0.000149   0.000000
    167       0.000112  -0.000006   0.000001   0.000001   0.011472  -0.000013
    168      -0.000030   0.000002   0.000000  -0.000000  -0.001528   0.000000
    169      -0.000114   0.000007  -0.000000  -0.000002  -0.011998   0.000016
    170       0.000024  -0.000001   0.000001   0.000000   0.003257  -0.000004
    171       0.000040  -0.000002   0.000000   0.000001   0.005045  -0.000007
    172       0.000030  -0.000002   0.000000  -0.000000   0.002647  -0.000002
    173      -0.000017   0.000001   0.000000  -0.000001  -0.003117   0.000006
    174       0.000054  -0.000003  -0.000000   0.000001   0.004462  -0.000004
    175      -0.000010   0.000001   0.000001  -0.000000  -0.000792   0.000001
    176      -0.000050   0.000003   0.000001  -0.000000  -0.003767   0.000006
    177       0.000000  -0.000000   0.000000  -0.000000  -0.000560   0.000002
    178      -0.000019   0.000002   0.000001  -0.000000  -0.001648   0.000001
    179      -0.000005   0.000001   0.000000   0.000000   0.000488  -0.000002
    180       0.000027  -0.000001  -0.000000   0.000001   0.002591  -0.000005
    181       0.000066  -0.000003   0.000000   0.000001   0.005109  -0.000005
    182      -0.000013   0.000001   0.000000   0.000000  -0.000548  -0.000001
    183      -0.000322   0.000015   0.000001  -0.000000  -0.013482   0.000012
    184      -0.000134   0.000008   0.000000  -0.000000  -0.009468   0.000010
    185      -0.000357   0.000019   0.000001  -0.000001  -0.021590   0.000023
    186       0.000222  -0.000006  -0.000000   0.000000   0.005521  -0.000006
    187      -0.000650   0.000030   0.000001  -0.000000  -0.029651   0.000030
    188      -0.000043  -0.000001  -0.000000  -0.000000   0.001630  -0.000001
    189      -0.000476   0.000015   0.000001   0.000000  -0.006350   0.000001
    190       0.000413  -0.000012  -0.000001  -0.000001   0.005143  -0.000001
    191       0.000198  -0.000005  -0.000000  -0.000000   0.001874   0.000000
    192       0.001320  -0.000021  -0.000001  -0.000001  -0.001294   0.000014
    193      -0.001563   0.000053   0.000002  -0.000000  -0.017115   0.000008
    194      -0.000626   0.000009   0.000001   0.000000   0.001441  -0.000008
    195      -0.001061   0.000024   0.000001   0.000001  -0.004774  -0.000004
    196       0.002694  -0.000075  -0.000004  -0.000001   0.023957  -0.000005
    197      -0.001613   0.000026   0.000002   0.000001   0.001035  -0.000015
    198      -0.003384   0.000095   0.000004   0.000001  -0.028580   0.000006
    199      -0.000384   0.000013   0.000000  -0.000000  -0.003858   0.000001
    200      -0.000541   0.000023   0.000002   0.000000  -0.006204   0.000006
    201      -0.000508   0.000032   0.000001  -0.000000  -0.047650   0.000058
    202       0.000864  -0.000049  -0.000002   0.000000   0.060116  -0.000074
    203      -0.000391   0.000024   0.000001  -0.000000  -0.034519   0.000041
    204       0.000764  -0.000046  -0.000002   0.000000   0.053496  -0.000058
    205       0.000415  -0.000024  -0.000001   0.000000   0.027675  -0.000028
    206      -0.000567   0.000035   0.000002  -0.000000  -0.056451   0.000078
    207       0.001442  -0.000095  -0.000004   0.000000   0.071718  -0.000054
    208       0.000796  -0.000052  -0.000002   0.000000   0.038344  -0.000026
    209       0.005413  -0.000367  -0.000016   0.000002   0.384487  -0.000295
    210      -0.003957   0.000268   0.000012  -0.000002  -0.249163   0.000197
    211       0.004135  -0.000277  -0.000012   0.000002   0.279318  -0.000208
    212       0.001816  -0.000123  -0.000005   0.000001   0.105585  -0.000083
    213      -0.000123   0.000010   0.000001  -0.000000  -0.054515   0.000018
    214      -0.000189   0.000011   0.000000  -0.000000   0.003926  -0.000013
    215      -0.000116   0.000006   0.000000  -0.000000   0.033934  -0.000022
    216       0.003721  -0.000256  -0.000012   0.000002   0.339095  -0.000276
    217      -0.007180   0.000472   0.000021  -0.000000  -0.080200   0.000128
    218       0.000646  -0.000051  -0.000003   0.000001   0.199183  -0.000156
    219      -0.004115   0.000283   0.000013  -0.000002  -0.329472   0.000317
    220      -0.004208   0.000288   0.000013  -0.000002  -0.344630   0.000303
    221       0.005852  -0.000387  -0.000017   0.000001   0.184532  -0.000130
    222      -0.001695   0.000124   0.000006  -0.000002  -0.357031   0.000282
    223       0.001990  -0.000136  -0.000006   0.000001   0.176047  -0.000158
    224      -0.003607   0.000231   0.000010   0.000000   0.118931  -0.000040
    225      -0.015140   0.000974   0.000041  -0.000001   0.134658  -0.000020
    226      -0.012991   0.000826   0.000034  -0.000001   0.120361  -0.000190
    227       0.000522  -0.000039  -0.000002   0.000000  -0.002013  -0.000119
    228       0.004691  -0.000289  -0.000011   0.000000  -0.049046   0.000083
    229      -0.011895   0.000757   0.000031  -0.000001   0.108751  -0.000077
    230       0.016203  -0.001055  -0.000045  -0.000000  -0.142169   0.000040
    231      -0.005053   0.000394   0.000020   0.000000  -0.007099   0.000402
    232      -0.004476   0.000323   0.000015   0.000000   0.012574  -0.000043
    233       0.023186  -0.001760  -0.000088  -0.000002  -0.002315  -0.001109
    234       0.020809  -0.001590  -0.000080  -0.000002   0.004952  -0.001190
    235       0.009992  -0.000742  -0.000037  -0.000001  -0.016241  -0.000310
    236       0.012778  -0.000972  -0.000049  -0.000001  -0.002282  -0.000713
    237       0.000818  -0.000080  -0.000005   0.000000  -0.002181  -0.000484
    238      -0.000967   0.000083   0.000005  -0.000000   0.001347   0.000357
    239      -0.001688   0.000130   0.000007   0.000000  -0.001080   0.000233
    240      -0.009476   0.000799   0.000044   0.000001  -0.023443   0.001823
    241      -0.032788   0.002610   0.000137   0.000000  -0.010393   0.004535
    242      -0.028152   0.002202   0.000115  -0.000000   0.007491   0.003471
    243       0.007998  -0.000665  -0.000036  -0.000001   0.020709  -0.001218
    244      -0.024967   0.002012   0.000106   0.000001  -0.027819   0.003601
    245       0.019621  -0.001552  -0.000082  -0.000000  -0.002176  -0.002951
    246      -0.005713   0.000426   0.000022  -0.000001   0.024620   0.000784
    247       0.019592  -0.001540  -0.000080  -0.000001   0.004797  -0.002273
    248      -0.022912   0.001784   0.000093  -0.000000   0.012781   0.002775
    249       0.120258  -0.009112  -0.000452   0.000000  -0.010914  -0.009234
    250      -0.088362   0.006682   0.000330  -0.000000   0.007938   0.007112
    251      -0.056810   0.004307   0.000214  -0.000000   0.004636   0.006258
    252      -0.045633   0.003396   0.000164   0.000000   0.004711   0.002507
    253      -0.150753   0.011441   0.000568  -0.000001   0.013059   0.012557
    254       0.041571  -0.003244  -0.000167   0.000001  -0.002721  -0.005450
    255       0.005807  -0.000858  -0.000073   0.000000  -0.000242  -0.008408
    256      -0.032517   0.003486   0.000247  -0.000002   0.001819   0.030260
    257       0.020537  -0.002613  -0.000206   0.000002  -0.001470  -0.025511
    258      -0.030790   0.003684   0.000281  -0.000002   0.001500   0.033165
    259       0.003887  -0.000170   0.000001   0.000000  -0.000883   0.000818
    260       0.028254  -0.003083  -0.000221   0.000002  -0.002031  -0.024218
    261       0.003543  -0.000208  -0.000005  -0.000000   0.001673   0.003712
    262       0.002858  -0.000202  -0.000008  -0.000000   0.001091   0.002978
    263      -0.001826   0.000254   0.000021   0.000000   0.000049   0.000322
    264      -0.011912  -0.000305  -0.000112   0.000000  -0.001292  -0.032438
    265      -0.001045   0.000802   0.000098   0.000001   0.000528   0.015190
    266      -0.055780   0.006362   0.000487   0.000005   0.000211   0.015409
    267       0.016487  -0.000822  -0.000010  -0.000001   0.000580   0.014821
    268      -0.010074   0.002885   0.000311   0.000002   0.001466   0.039396
    269       0.029480  -0.002151  -0.000108  -0.000002   0.000523   0.012359
    270       0.038900  -0.002820  -0.000139  -0.000003   0.000808   0.017595
    271       0.045439  -0.004927  -0.000361  -0.000003   0.000150  -0.005756
    272      -0.024809   0.002182   0.000135   0.000002  -0.000326  -0.005206
    273      -0.145140   0.016016   0.001127  -0.000001  -0.000568   0.013750
    274      -0.084779   0.009328   0.000651  -0.000001  -0.000380   0.006199
    275      -0.150105   0.016463   0.001167   0.000001  -0.000465   0.019434
    276       0.098459  -0.010647  -0.000738   0.000000   0.000352  -0.006839
    277      -0.199812   0.022276   0.001588  -0.000000  -0.000664   0.025208
    278      -0.055420   0.005907   0.000402  -0.000001  -0.000191   0.001825
    279      -0.002880   0.000970   0.000103  -0.000002   0.000070   0.007699
    280      -0.082934   0.013635   0.001278   0.000002   0.000183   0.122384
    281       0.006961  -0.001775  -0.000181   0.000002  -0.000094  -0.016583
    282       0.065391  -0.011263  -0.001072  -0.000000  -0.000226  -0.100741
    283      -0.016254   0.002929   0.000280  -0.000000   0.000060   0.025020
    284       0.059970  -0.009373  -0.000849  -0.000001  -0.000065  -0.072606
    285      -0.002051   0.000002  -0.000011   0.000000  -0.000090  -0.014808
    286       0.004368  -0.000660  -0.000053   0.000001   0.000027   0.004471
    287      -0.003378   0.000689   0.000063  -0.000001   0.000022   0.005915
    288      -0.012197   0.004659   0.000508  -0.000010   0.000391   0.092484
    289       0.046367  -0.006192  -0.000487   0.000010   0.000216   0.032766
    290      -0.117719   0.020655   0.001863  -0.000039   0.000176   0.080582
    291       0.010351  -0.004074  -0.000418   0.000004  -0.000355  -0.076875
    292      -0.074439   0.013579   0.001255  -0.000030   0.000190   0.075364
    293      -0.015154   0.005395   0.000533  -0.000004   0.000452   0.097539
    294      -0.055223   0.006695   0.000555  -0.000020  -0.000383  -0.055689
    295       0.090708  -0.014578  -0.001260   0.000023   0.000059  -0.016396
    296       0.015407  -0.003473  -0.000313   0.000001  -0.000150  -0.032799
    297       0.402138  -0.063207  -0.005179   0.000003   0.000100  -0.073186
    298       0.097238  -0.015449  -0.001239   0.000018   0.000024  -0.040543
    299      -0.366711   0.057651   0.004676  -0.000021  -0.000092   0.086522
    300      -0.127395   0.019381   0.001497  -0.000005  -0.000036   0.010364
    301      -0.358181   0.057127   0.004758  -0.000010  -0.000083   0.094299
    302      -0.411258   0.064515   0.005250  -0.000009  -0.000102   0.078318
    303      -0.013183  -0.002832  -0.000958  -0.000031  -0.000008  -0.127619
    304      -0.005532   0.012589   0.002624   0.000042   0.000007   0.391291
    305      -0.034376   0.009601   0.001254  -0.000014  -0.000007   0.193702
    306       0.000279   0.010972   0.002458   0.000044   0.000008   0.335731
    307      -0.011463   0.011023   0.002194   0.000039   0.000003   0.282772
    308       0.029963  -0.007412  -0.000904  -0.000001   0.000005  -0.119481
    309       0.013719  -0.001672  -0.000073  -0.000008  -0.000003   0.034753
    310       0.003803  -0.001515  -0.000349  -0.000021  -0.000002   0.027600
    311       0.008453  -0.000905   0.000006   0.000003  -0.000002   0.023553
    312      -0.124730   0.011070  -0.000706  -0.000163  -0.000031  -0.338024
    313       0.043884  -0.020882  -0.005391  -0.000494   0.000007   0.036755
    314       0.025197   0.009385   0.004027   0.000421   0.000008   0.128616
    315       0.092317  -0.011041  -0.000487   0.000003   0.000020   0.195674
    316      -0.038789   0.013221   0.003175   0.000320  -0.000006  -0.015833
    317       0.145220  -0.006440   0.002839   0.000356   0.000036   0.393495
    318       0.135386  -0.018883  -0.001780  -0.000144   0.000029   0.267472
    319       0.091333  -0.021739  -0.004052  -0.000335   0.000018   0.162754
    320       0.012017  -0.012088  -0.003479  -0.000301   0.000001  -0.000607
    321      -0.095786   0.065922   0.014618   0.000428  -0.000008  -0.079703
    322       0.053020  -0.033386  -0.007564  -0.000463   0.000003   0.045519
    323      -0.089551   0.059863   0.013249   0.000447  -0.000007  -0.072069
    324       0.064761  -0.040495  -0.008799  -0.000345   0.000005   0.050559
    325      -0.014632   0.015993   0.003969   0.000078  -0.000002  -0.026084
    326      -0.123245   0.087488   0.019616   0.000602  -0.000010  -0.111856
    327       0.006991   0.005286   0.001439  -0.000205   0.000000   0.004584
    328       0.009198   0.047555   0.013415  -0.000589  -0.000002   0.003102
    329      -0.004053   0.061709   0.017547  -0.000317  -0.000002  -0.008856
    330      -0.007922  -0.072178  -0.020353   0.000701   0.000001  -0.001645
    331      -0.003004   0.047886   0.013323  -0.000371  -0.000004  -0.012193
    332       0.005848  -0.005555  -0.001535  -0.000067   0.000002   0.008062
    333      -0.000993   0.002411  -0.000478  -0.000156   0.000001   0.002295
    334      -0.001855  -0.006640  -0.001961   0.000130  -0.000000   0.000295
    335      -0.000429  -0.003075  -0.000417   0.000089  -0.000000  -0.001120
    336       0.033933   0.047241   0.012607  -0.001900   0.000000   0.012772
    337      -0.025055  -0.145231  -0.033278   0.003657  -0.000002   0.006639
    338       0.021991   0.026188   0.007103  -0.001160   0.000001   0.009094
    339      -0.029970  -0.032836  -0.009266   0.001410  -0.000000  -0.011658
    340      -0.028227  -0.000740  -0.002326   0.000586  -0.000001  -0.014978
    341       0.040555   0.105249   0.025510  -0.003395   0.000001   0.007947
    342      -0.024996   0.041095   0.006928  -0.000351   0.000000  -0.018945
    343       0.007869  -0.016690  -0.003114   0.000145  -0.000001   0.006539
    344      -0.018533  -0.102617  -0.024012   0.002383  -0.000000   0.004482
    345      -0.064993  -0.387387  -0.099163   0.006801  -0.000003   0.012833
    346      -0.072888  -0.430406  -0.109321   0.009425  -0.000003   0.016207
    347       0.013340   0.081738   0.020723  -0.001012   0.000001  -0.001964
    348       0.024730   0.151999   0.035001  -0.004377   0.000001  -0.003955
    349      -0.033748  -0.202802  -0.049029   0.004931  -0.000002   0.005754
    350       0.091273   0.534215   0.139889  -0.009058   0.000005  -0.019745
    351       0.001324   0.012201  -0.021207  -0.008196   0.000000   0.012249
    352      -0.005088  -0.029210  -0.005870   0.001374  -0.000000   0.001387
    353       0.007595   0.032428   0.079453   0.022420   0.000001  -0.042599
    354       0.002557   0.005383   0.054811   0.017319   0.000000  -0.029597
    355       0.007943   0.039229   0.055476   0.014765   0.000001  -0.026738
    356       0.001352   0.001534   0.036933   0.012162   0.000000  -0.019165
    357      -0.004390  -0.020796   0.003474   0.011786   0.000000  -0.005421
    358       0.001285   0.004760   0.006837   0.002042  -0.000001   0.001284
    359      -0.002165  -0.010676   0.004095   0.006717   0.000000  -0.004782
    360      -0.000459   0.010597  -0.128606  -0.036914   0.000000  -0.006304
    361       0.000288  -0.005681   0.069476  -0.016361  -0.000001   0.002450
    362       0.000295  -0.032102   0.333728   0.160932  -0.000001   0.017972
    363       0.000959  -0.023542   0.283739   0.118357  -0.000001   0.014771
    364      -0.000186  -0.018741   0.170666   0.078743  -0.000001   0.007836
    365       0.000880  -0.010682   0.152801   0.060196  -0.000000   0.008091
    366      -0.002569  -0.003835  -0.087070  -0.342701   0.000001  -0.003320
    367      -0.001193   0.001322  -0.071863  -0.190508   0.000000  -0.003379
    368       0.000485   0.003682  -0.010544   0.030939  -0.000000  -0.000344
    369       0.000164   0.004749  -0.033395  -0.007594  -0.000000  -0.000848
    370      -0.000905  -0.005913   0.008949  -0.091452  -0.000000   0.000127
    371       0.002242  -0.004857   0.147804   0.375815  -0.000002   0.004897
    372      -0.001010  -0.011851   0.053911  -0.032975   0.000000   0.000547
    373       0.000936   0.013495  -0.071891   0.024557  -0.000001  -0.001141
    374       0.002051   0.023513  -0.104860   0.058535  -0.000000  -0.001126
    375      -0.003049  -0.021208   0.044640  -0.217996   0.000001  -0.000134
    376      -0.002877  -0.022448   0.060014  -0.179399  -0.000000   0.000263
    377      -0.003885  -0.026452   0.053111  -0.284116   0.000002  -0.000273
    378      -0.003934  -0.026530   0.051201  -0.292622   0.000002  -0.000428
    379       0.006046   0.043763  -0.103397   0.384040  -0.000002  -0.000310
    380       0.001987   0.014126  -0.031873   0.135978  -0.000001   0.000021
    381      -0.000866  -0.007509   0.022257  -0.052590  -0.000001  -0.000034
    382       0.000366   0.002934  -0.008855   0.021423  -0.000000  -0.000104
    383       0.006437   0.047579  -0.117136   0.403858  -0.000002  -0.000450
    384       0.002094   0.030688  -0.159377   0.025354   0.000000  -0.001531
    385      -0.002037  -0.031624   0.168349  -0.007981  -0.000001   0.001595
    386      -0.003535  -0.048153   0.240660  -0.077655   0.000000   0.002149
    387       0.002508   0.037528  -0.195475   0.024546   0.000000  -0.001625
    388       0.000733   0.010936  -0.057047   0.007217  -0.000000  -0.000505
    389       0.005685   0.081901  -0.420374   0.055898  -0.000000  -0.003820
    390       0.001151   0.013061  -0.057202   0.057197  -0.000001  -0.000213
    391       0.006205   0.088032  -0.448276   0.079455   0.000000  -0.003988
    392       0.001078   0.015796  -0.082031   0.008838  -0.000000  -0.000806
    393       0.027663   0.161675  -0.040512  -0.044782   0.000000   0.033072
    394      -0.009435  -0.059341   0.081242   0.085191  -0.000000   0.006076
    395      -0.016503  -0.098375   0.052807   0.056275   0.000000  -0.012464
    396      -0.027137  -0.158313   0.039867   0.036404  -0.000000  -0.027052
    397       0.023711   0.137027  -0.016370  -0.013570  -0.000000   0.029381
    398       0.002648   0.018645  -0.050755  -0.047924   0.000000  -0.010867
    399      -0.031780  -0.185704   0.057852   0.057321   0.000000  -0.028130
    400      -0.011259  -0.064557   0.003408  -0.001188  -0.000000  -0.012009
    401      -0.034352  -0.204158   0.105222   0.110370   0.000000  -0.026512
    402       0.000089  -0.000004  -0.000000   0.000000   0.003671  -0.000001
    403      -0.000003  -0.000000  -0.000000  -0.000000   0.000241  -0.000001
    404       0.000017  -0.000001   0.000000  -0.000000   0.000360   0.000001
                306        307        308        309        310        311    
      0       0.000000  -0.000001   0.000001  -0.000013   0.008855   0.000000
      1      -0.000000   0.000006  -0.000016   0.000097  -0.038390  -0.000000
      2       0.000000  -0.000003   0.000007  -0.000018  -0.026975   0.000001
      3       0.000000  -0.000004   0.000005  -0.000019  -0.000662   0.000000
      4      -0.000001   0.000014  -0.000042   0.000221  -0.013856   0.000000
      5       0.000001  -0.000019   0.000058  -0.000290   0.003202   0.000000
      6       0.000000  -0.000004   0.000025  -0.000134   0.002563  -0.000000
      7      -0.000000  -0.000012   0.000032  -0.000162   0.011759   0.000000
      8      -0.000000   0.000013  -0.000034   0.000172  -0.002002   0.000001
      9       0.000000  -0.000000   0.000002  -0.000009  -0.006501   0.000000
     10      -0.000000  -0.000002   0.000004  -0.000022   0.031061   0.000001
     11       0.000000  -0.000005   0.000009  -0.000048   0.022634   0.000001
     12      -0.000001   0.000009  -0.000048   0.000252  -0.004924   0.000000
     13      -0.000000   0.000011  -0.000025   0.000136  -0.008518   0.000000
     14       0.000000  -0.000014   0.000022  -0.000117   0.010295   0.000000
     15       0.000000  -0.000011   0.000024  -0.000116   0.004528   0.000000
     16       0.000000  -0.000005   0.000017  -0.000099   0.006725  -0.000000
     17       0.000000   0.000000  -0.000013   0.000085  -0.009116   0.000000
     18      -0.000000  -0.000015   0.000010  -0.000027  -0.000604   0.000000
     19      -0.000001   0.000010  -0.000043   0.000222  -0.001440   0.000000
     20       0.000000   0.000005  -0.000022   0.000106   0.001110   0.000000
     21       0.000001   0.000037  -0.000046   0.000177  -0.000201   0.000000
     22      -0.000000  -0.000023   0.000024  -0.000083  -0.000062  -0.000000
     23       0.000000  -0.000001   0.000001   0.000001   0.000213   0.000000
     24      -0.000000  -0.000017   0.000020  -0.000082   0.000014   0.000000
     25      -0.000000  -0.000017   0.000022  -0.000093   0.000082  -0.000000
     26      -0.000000  -0.000003  -0.000012   0.000062  -0.000047   0.000001
     27      -0.000000  -0.000009  -0.000002   0.000023   0.000013   0.000000
     28      -0.000000  -0.000036   0.000045  -0.000179   0.000025  -0.000001
     29       0.000001   0.000069  -0.000069   0.000243  -0.000003   0.000001
     30       0.000000   0.000017  -0.000018   0.000066  -0.000052   0.000000
     31       0.000003   0.000056   0.000017  -0.000214   0.000790  -0.000000
     32      -0.000002   0.000029  -0.000137   0.000712  -0.000696   0.000001
     33      -0.000004  -0.000142   0.000113  -0.000358   0.000274  -0.000000
     34       0.000006   0.000192  -0.000083   0.000109   0.000003  -0.000000
     35       0.000011   0.000245  -0.000025  -0.000270  -0.000420  -0.000000
     36      -0.000008  -0.000126  -0.000085   0.000680   0.000042   0.000001
     37      -0.000000  -0.000060   0.000107  -0.000468  -0.000055  -0.000000
     38       0.000005   0.000331  -0.000435   0.001733   0.000115   0.000001
     39       0.000004   0.000048   0.000087  -0.000610  -0.000107  -0.000000
     40      -0.000010  -0.000606   0.000712  -0.002666  -0.000010  -0.000001
     41      -0.000019  -0.001450   0.001898  -0.007580  -0.000094  -0.000003
     42      -0.000002   0.000145  -0.000335   0.001543   0.000034   0.000001
     43      -0.000019  -0.000923   0.000940  -0.003299   0.000024  -0.000001
     44       0.000012   0.000539  -0.000503   0.001787  -0.000049   0.000000
     45      -0.000021  -0.001532   0.001982  -0.007747  -0.000028  -0.000003
     46      -0.000009  -0.001182   0.001787  -0.007103  -0.000070  -0.000003
     47       0.000044   0.002649  -0.003058   0.011283   0.000094   0.000004
     48       0.000088   0.005220  -0.006080   0.023329   0.000051   0.000009
     49       0.000010  -0.000050   0.000514  -0.002724   0.000003  -0.000002
     50       0.000178   0.011426  -0.013948   0.054950   0.000095   0.000022
     51       0.000078   0.004671  -0.005546   0.022439   0.000032   0.000010
     52      -0.000038  -0.000692  -0.000424   0.003839   0.000015   0.000002
     53       0.000061   0.001929  -0.000916   0.001084  -0.000004  -0.000001
     54      -0.000039  -0.002432   0.003024  -0.012803  -0.000021  -0.000006
     55       0.000042   0.000869   0.000318  -0.004169  -0.000004  -0.000004
     56      -0.000285  -0.007624   0.001824   0.005387   0.000008   0.000010
     57      -0.000025   0.000926  -0.002758   0.012796   0.000016   0.000007
     58      -0.000257  -0.010815   0.009490  -0.033357  -0.000041  -0.000012
     59       0.000026   0.003177  -0.004630   0.017887   0.000024   0.000007
     60       0.000278   0.007261  -0.001435  -0.007101  -0.000010  -0.000010
     61      -0.000524  -0.012781   0.001160   0.019482   0.000031   0.000020
     62       0.000202   0.005052  -0.000856  -0.003228  -0.000010  -0.000003
     63      -0.000691  -0.018715   0.005267   0.006862   0.000008   0.000019
     64      -0.001156  -0.032905   0.010709   0.010129   0.000008   0.000037
     65       0.001412   0.039709  -0.012388  -0.011521  -0.000014  -0.000041
     66      -0.000755  -0.022264   0.007539   0.006167   0.000005   0.000027
     67      -0.000146  -0.002183  -0.001184  -0.000838  -0.000003  -0.000006
     68       0.000057   0.000951   0.000228  -0.000376  -0.000001   0.000001
     69       0.000415   0.012105  -0.004313  -0.003718  -0.000003  -0.000016
     70       0.000222  -0.000719   0.006419   0.001657  -0.000001   0.000026
     71      -0.000278  -0.000480  -0.006018  -0.001655  -0.000001  -0.000024
     72      -0.000104  -0.006711   0.004550   0.001990   0.000001   0.000018
     73      -0.001513  -0.040508   0.010541   0.008791   0.000004   0.000033
     74      -0.000300  -0.005301  -0.000417   0.000929  -0.000001  -0.000002
     75      -0.000219   0.000470  -0.005958  -0.001340  -0.000001  -0.000028
     76      -0.000421   0.008806  -0.019764  -0.006042  -0.000006  -0.000071
     77       0.000051   0.005801  -0.006350  -0.002275   0.000002  -0.000037
     78       0.001426   0.007081   0.025487   0.005071   0.000002   0.000122
     79      -0.002558  -0.015296  -0.045214  -0.008308  -0.000002  -0.000194
     80       0.001102   0.006348   0.018421   0.003328   0.000005   0.000059
     81       0.001249   0.007791   0.021495   0.003688   0.000001   0.000055
     82      -0.000074   0.000511   0.002899   0.000665   0.000003   0.000084
     83       0.000087   0.000528   0.003228   0.000764   0.000002   0.000048
     84      -0.000731  -0.003646  -0.011419  -0.002111  -0.000001  -0.000076
     85       0.000475  -0.003086  -0.007009  -0.001229   0.000002  -0.000201
     86      -0.000302  -0.000478  -0.001282  -0.000235   0.000002  -0.000007
     87       0.000706   0.006158   0.014915   0.002454   0.000001  -0.000067
     88      -0.001788  -0.010909  -0.027510  -0.004601   0.000001   0.000049
     89      -0.001692  -0.008398  -0.022295  -0.003812   0.000004  -0.000110
     90       0.000570  -0.003960  -0.007662  -0.001106  -0.000000  -0.000215
     91      -0.000562   0.004489   0.009434   0.001463   0.000004  -0.000056
     92      -0.000394   0.007406   0.015896   0.002451   0.000001   0.000435
     93      -0.001268   0.002841   0.004543   0.000573   0.000000  -0.000172
     94      -0.005012   0.009192   0.012201   0.001261   0.000002   0.000580
     95      -0.001176   0.002346   0.003328   0.000365  -0.000002   0.000458
     96      -0.002205   0.003804   0.004806   0.000463   0.000000   0.000929
     97      -0.000381   0.000572   0.000577   0.000036  -0.000001  -0.001063
     98      -0.000127  -0.000179  -0.000770  -0.000149  -0.000001  -0.001415
     99       0.001276  -0.002221  -0.003060  -0.000328  -0.000000  -0.001657
    100       0.000077   0.000231   0.000464   0.000064  -0.000002   0.007404
    101      -0.000174   0.000186   0.000228   0.000019  -0.000001   0.002656
    102      -0.000528   0.001021   0.001167   0.000093  -0.000000   0.002234
    103      -0.001302   0.002278   0.002525   0.000193  -0.000000   0.000674
    104      -0.003804   0.005713   0.006622   0.000555  -0.000003  -0.002723
    105       0.000227  -0.000327  -0.000315  -0.000014   0.000000  -0.004751
    106      -0.000524  -0.000038  -0.000091  -0.000011  -0.000004  -0.004320
    107       0.001177  -0.002313  -0.002782  -0.000240   0.000001  -0.013183
    108       0.001135   0.000202   0.000238   0.000004  -0.000000   0.030305
    109      -0.001323   0.000111   0.000246   0.000058  -0.000003  -0.038041
    110      -0.000543   0.000021   0.000112   0.000040   0.000005  -0.034985
    111       0.000630  -0.000118  -0.000232  -0.000046  -0.000000   0.025104
    112      -0.000364  -0.000043  -0.000071  -0.000008  -0.000001   0.000066
    113      -0.002144   0.000208   0.000227   0.000021   0.000004   0.003227
    114      -0.001617   0.000041   0.000065   0.000018   0.000000  -0.013389
    115       0.005731  -0.000235  -0.000172  -0.000012  -0.000001  -0.001287
    116       0.006489  -0.000226  -0.000149  -0.000008   0.000005  -0.005994
    117      -0.001471  -0.000087  -0.000189  -0.000033  -0.000000   0.016201
    118       0.003130  -0.000159  -0.000166  -0.000023  -0.000004   0.011182
    119      -0.004282   0.000460   0.000615   0.000092   0.000006  -0.041001
    120       0.009592  -0.000268  -0.000114  -0.000000  -0.000000  -0.004803
    121       0.007577  -0.000181  -0.000042   0.000008   0.000002  -0.008731
    122      -0.015747   0.000454   0.000195  -0.000002   0.000005   0.012306
    123      -0.011206   0.000373   0.000213   0.000010  -0.000000   0.001759
    124      -0.013567   0.000433   0.000239   0.000012   0.000002   0.000446
    125      -0.052432   0.001692   0.000948   0.000049   0.000002   0.002186
    126      -0.026859   0.000848   0.000462   0.000023  -0.000000   0.000579
    127      -0.003118   0.000107   0.000063   0.000003  -0.000000   0.000730
    128      -0.005078   0.000153   0.000079   0.000004   0.000001  -0.000358
    129       0.012914  -0.000420  -0.000236  -0.000012  -0.000000  -0.000661
    130       0.003063  -0.000103  -0.000060  -0.000004  -0.000001   0.000164
    131      -0.002595   0.000095   0.000060   0.000004   0.000000   0.000024
    132       0.007734  -0.000244  -0.000133  -0.000007   0.000000   0.000295
    133       0.004858  -0.000154  -0.000082  -0.000004  -0.000003   0.000025
    134       0.022340  -0.000709  -0.000390  -0.000020  -0.000001   0.000350
    135      -0.005150   0.000164   0.000090   0.000004   0.000000   0.000036
    136      -0.000238   0.000009   0.000007   0.000000  -0.000003  -0.000005
    137       0.004298  -0.000136  -0.000073  -0.000003  -0.000004  -0.000033
    138       0.001561  -0.000049  -0.000027  -0.000001  -0.000000  -0.000000
    139      -0.000978   0.000029   0.000016   0.000001  -0.000001  -0.000009
    140      -0.001278   0.000038   0.000021   0.000002  -0.000005  -0.000025
    141      -0.002309   0.000072   0.000039   0.000002  -0.000000  -0.000016
    142      -0.002953   0.000093   0.000051   0.000002   0.000001  -0.000019
    143      -0.002942   0.000092   0.000052   0.000003  -0.000007  -0.000018
    144       0.000227  -0.000006  -0.000003  -0.000000  -0.000000   0.000032
    145       0.000677  -0.000021  -0.000011  -0.000001   0.000002   0.000002
    146       0.000168  -0.000007  -0.000002   0.000000  -0.000009  -0.000012
    147      -0.002184   0.000067   0.000036   0.000002  -0.000000  -0.000020
    148      -0.001285   0.000040   0.000020   0.000001   0.000003  -0.000010
    149      -0.000726   0.000021   0.000013   0.000001  -0.000008  -0.000002
    150      -0.013638   0.000436   0.000242   0.000012  -0.000000  -0.000128
    151       0.017582  -0.000560  -0.000311  -0.000016   0.000002   0.000031
    152      -0.038263   0.001218   0.000672   0.000035   0.000001  -0.000552
    153       0.000000   0.000012  -0.000018   0.000092  -0.008961   0.000000
    154      -0.000000   0.000002  -0.000009   0.000051  -0.002495  -0.000000
    155       0.000001   0.000002   0.000007  -0.000046   0.002107   0.000000
    156       0.000000  -0.000006   0.000009  -0.000057   0.009339   0.000000
    157       0.000000  -0.000008   0.000031  -0.000162   0.005633  -0.000000
    158      -0.000000   0.000010  -0.000041   0.000208  -0.004434   0.000001
    159       0.000000  -0.000001   0.000005  -0.000021  -0.001080   0.000000
    160       0.000000   0.000001  -0.000005   0.000021  -0.001768  -0.000000
    161       0.000000  -0.000001   0.000006  -0.000031  -0.001026   0.000000
    162       0.000000  -0.000000   0.000012  -0.000066  -0.000360   0.000000
    163      -0.000000  -0.000003   0.000004  -0.000013   0.002201   0.000001
    164       0.000000   0.000002  -0.000000   0.000001  -0.000724   0.000001
    165       0.000001  -0.000057   0.000156  -0.000877   0.280032   0.000001
    166      -0.000000   0.000005  -0.000011   0.000075  -0.047684  -0.000000
    167      -0.000002   0.000088  -0.000253   0.001155   0.197538   0.000004
    168       0.000000   0.000014  -0.000027   0.000246  -0.283788  -0.000002
    169       0.000002  -0.000121   0.000331  -0.001665   0.144376  -0.000000
    170      -0.000000   0.000045  -0.000121   0.000664  -0.179334   0.000000
    171      -0.000001   0.000061  -0.000166   0.000861  -0.108745   0.000000
    172      -0.000000  -0.000008   0.000010  -0.000237   0.461295   0.000003
    173       0.000001  -0.000061   0.000156  -0.000902   0.342294   0.000002
    174      -0.000000   0.000004  -0.000053   0.000223   0.194829   0.000003
    175      -0.000000   0.000003  -0.000002   0.000053  -0.126571  -0.000001
    176       0.000000  -0.000023   0.000091  -0.000526   0.177133   0.000002
    177       0.000000  -0.000013   0.000038  -0.000229   0.076967   0.000000
    178      -0.000000   0.000020  -0.000034   0.000301  -0.385454  -0.000003
    179       0.000000   0.000025  -0.000071   0.000468  -0.273631  -0.000001
    180      -0.000000   0.000028  -0.000095   0.000559  -0.192442  -0.000001
    181      -0.000001   0.000009  -0.000072   0.000373   0.060293   0.000003
    182       0.000000   0.000018  -0.000043   0.000296  -0.210062  -0.000001
    183       0.000003  -0.000013   0.000134  -0.000696  -0.008039  -0.000001
    184       0.000002   0.000000   0.000099  -0.000552   0.000384  -0.000001
    185       0.000005  -0.000008   0.000233  -0.001289   0.004497  -0.000001
    186       0.000000   0.000108  -0.000198   0.000869   0.005724   0.000001
    187       0.000006  -0.000056   0.000367  -0.001924   0.003843  -0.000002
    188      -0.000001  -0.000051   0.000050  -0.000171  -0.002814   0.000000
    189      -0.000001  -0.000059   0.000083  -0.000317   0.000811   0.000000
    190       0.000001   0.000076  -0.000103   0.000392  -0.000191  -0.000001
    191       0.000001   0.000037  -0.000048   0.000183  -0.000137   0.000000
    192       0.000012   0.000681  -0.000720   0.002576  -0.000126   0.000001
    193       0.000004   0.000144  -0.000111   0.000372  -0.000130  -0.000001
    194      -0.000007  -0.000380   0.000398  -0.001420   0.000068   0.000000
    195      -0.000006  -0.000341   0.000386  -0.001422   0.000059  -0.000000
    196       0.000005   0.000410  -0.000551   0.002139  -0.000115  -0.000000
    197      -0.000014  -0.000786   0.000839  -0.003016   0.000101  -0.000000
    198      -0.000004  -0.000436   0.000593  -0.002301   0.000055  -0.000001
    199       0.000001   0.000026  -0.000021   0.000071  -0.000051  -0.000000
    200       0.000004   0.000222  -0.000247   0.000941  -0.000198   0.000001
    201       0.000012  -0.000076   0.000671  -0.003598   0.003403  -0.000003
    202      -0.000019  -0.000066  -0.000678   0.004070  -0.009111   0.000005
    203       0.000009  -0.000049   0.000461  -0.002464   0.002010  -0.000001
    204      -0.000015  -0.000096  -0.000451   0.002742  -0.004356   0.000003
    205      -0.000007  -0.000029  -0.000243   0.001412  -0.001814   0.000001
    206       0.000016  -0.000134   0.000956  -0.005165   0.007711  -0.000004
    207      -0.000026  -0.000982   0.000757  -0.002283  -0.000502   0.000000
    208      -0.000015  -0.000611   0.000533  -0.001742  -0.000530   0.000000
    209      -0.000104  -0.002782   0.000843   0.000252   0.002169   0.000003
    210       0.000078   0.002454  -0.001318   0.002733  -0.001371  -0.000001
    211      -0.000075  -0.002072   0.000741  -0.000407   0.001214   0.000003
    212      -0.000035  -0.001179   0.000736  -0.001839   0.000405   0.000000
    213       0.000017   0.000950  -0.001090   0.004310  -0.000011   0.000001
    214       0.000006   0.000646  -0.000959   0.003984   0.000080   0.000001
    215      -0.000004   0.000007  -0.000198   0.000947   0.000184   0.000001
    216      -0.000126  -0.004556   0.003241  -0.009231   0.000517   0.000002
    217       0.000185   0.011034  -0.012667   0.047082  -0.000098   0.000016
    218      -0.000038  -0.000245  -0.001097   0.006061   0.000328   0.000005
    219       0.000139   0.004791  -0.003110   0.007841  -0.000351  -0.000002
    220       0.000129   0.004381  -0.002750   0.006667  -0.000382  -0.000003
    221      -0.000152  -0.008705   0.009802  -0.036407   0.000364  -0.000011
    222       0.000066   0.000273   0.002193  -0.012020  -0.000353  -0.000010
    223      -0.000060  -0.001768   0.000771  -0.000846   0.000144   0.000003
    224       0.000076   0.005978  -0.007827   0.030388   0.000290   0.000012
    225       0.000195   0.014151  -0.017889   0.067440   0.000551   0.000024
    226       0.000176   0.015638  -0.021643   0.086027   0.000579   0.000032
    227       0.000010   0.002698  -0.004735   0.021192   0.000100   0.000009
    228      -0.000012  -0.002131   0.003351  -0.012933  -0.000122  -0.000005
    229       0.000129   0.010346  -0.013639   0.052046   0.000455   0.000018
    230      -0.000282  -0.020776   0.026699  -0.103357  -0.000830  -0.000039
    231       0.000326   0.016897  -0.017822   0.065498   0.000092   0.000023
    232       0.000328   0.024430  -0.032172   0.130680   0.000284   0.000053
    233      -0.001614  -0.098247   0.116259  -0.452049  -0.000787  -0.000174
    234      -0.001436  -0.084004   0.096954  -0.373169  -0.000613  -0.000141
    235      -0.000635  -0.040754   0.049634  -0.194501  -0.000436  -0.000077
    236      -0.000846  -0.049257   0.056651  -0.217391  -0.000393  -0.000082
    237      -0.000284  -0.012150   0.010333  -0.032339  -0.000052  -0.000008
    238       0.000182   0.006986  -0.005161   0.014327   0.000024   0.000002
    239       0.000023  -0.002256   0.005387  -0.026012  -0.000053  -0.000013
    240       0.001433   0.073655  -0.077993   0.296742   0.000412   0.000115
    241       0.002006   0.071883  -0.050987   0.159739   0.000234   0.000040
    242       0.001039   0.019328   0.007247  -0.067166  -0.000088  -0.000050
    243      -0.001028  -0.054495   0.059455  -0.231850  -0.000311  -0.000097
    244       0.002189   0.099360  -0.094476   0.344215   0.000477   0.000126
    245      -0.001125  -0.033144   0.014354  -0.020322  -0.000043   0.000018
    246      -0.000409  -0.041369   0.060234  -0.252179  -0.000330  -0.000116
    247      -0.000938  -0.031156   0.019185  -0.054063  -0.000061  -0.000013
    248       0.000626   0.000865   0.024566  -0.129967  -0.000176  -0.000073
    249      -0.003191  -0.077990   0.007715   0.113648   0.000168   0.000118
    250       0.002500   0.062631  -0.008341  -0.084066  -0.000121  -0.000096
    251       0.002314   0.061867  -0.013566  -0.063987  -0.000097  -0.000096
    252       0.000851   0.020340  -0.001081  -0.037611  -0.000053  -0.000036
    253       0.004387   0.108682  -0.012677  -0.152312  -0.000224  -0.000168
    254      -0.001954  -0.049752   0.007832   0.058193   0.000085   0.000074
    255      -0.003133  -0.085490   0.024840   0.020965   0.000019   0.000075
    256       0.011751   0.331609  -0.103939  -0.106329  -0.000114  -0.000359
    257      -0.009726  -0.270247   0.081846   0.074853   0.000069   0.000264
    258       0.012621   0.350572  -0.106221  -0.099240  -0.000096  -0.000349
    259       0.000212   0.004163  -0.000781   0.009490   0.000015   0.000009
    260      -0.009263  -0.257477   0.076954   0.085335   0.000089   0.000265
    261       0.001393   0.035638  -0.006576  -0.011227  -0.000010  -0.000021
    262       0.001166   0.031371  -0.007490  -0.010215  -0.000010  -0.000026
    263      -0.000091  -0.008421   0.007920   0.004063   0.000006   0.000033
    264      -0.012073  -0.324729   0.088138   0.071670   0.000057   0.000282
    265       0.005339   0.137764  -0.033332  -0.029790  -0.000028  -0.000102
    266       0.002916   0.020263   0.039235   0.003551  -0.000005   0.000169
    267       0.006150   0.177045  -0.056195  -0.039458  -0.000030  -0.000192
    268       0.013615   0.342675  -0.073568  -0.072008  -0.000061  -0.000221
    269       0.006090   0.191783  -0.071915  -0.044362  -0.000034  -0.000255
    270       0.008391   0.259499  -0.093782  -0.059394  -0.000043  -0.000331
    271      -0.000046   0.042605  -0.045585  -0.016037  -0.000016  -0.000176
    272      -0.003108  -0.106744   0.046168   0.026195   0.000018   0.000167
    273       0.001464  -0.051099   0.092850   0.029221   0.000020   0.000357
    274       0.000451  -0.030888   0.044110   0.014505   0.000008   0.000145
    275       0.002859  -0.044775   0.126466   0.036759   0.000029   0.000607
    276      -0.000591   0.035806  -0.056631  -0.018131  -0.000012  -0.000245
    277       0.003235  -0.070431   0.159946   0.049397   0.000031   0.000661
    278      -0.000030  -0.019010   0.021168   0.007110   0.000008   0.000085
    279       0.001324   0.009766   0.012858   0.001151  -0.000000  -0.000002
    280       0.024763   0.140977   0.432413   0.080878   0.000039   0.001705
    281      -0.003101  -0.021108  -0.041256  -0.006016   0.000002  -0.000071
    282      -0.020092  -0.118205  -0.336271  -0.061140  -0.000026  -0.001299
    283       0.004875   0.028830   0.078206   0.014045   0.000007   0.000285
    284      -0.014487  -0.074207  -0.261878  -0.050570  -0.000018  -0.000976
    285      -0.002507  -0.010264  -0.038471  -0.006489  -0.000002   0.000226
    286       0.001142   0.007378   0.025054   0.004514   0.000005   0.000082
    287       0.000623  -0.000174   0.002037   0.000224  -0.000001  -0.000191
    288       0.017631   0.106254   0.270768   0.045706   0.000017   0.000622
    289       0.008253   0.065041   0.159241   0.026533   0.000012   0.000201
    290       0.011285   0.036521   0.106998   0.018900   0.000014   0.000878
    291      -0.014883  -0.092523  -0.232491  -0.038880  -0.000014  -0.000457
    292       0.011482   0.046265   0.129731   0.022666   0.000010   0.000459
    293       0.018905   0.117873   0.296442   0.049600   0.000023   0.000213
    294      -0.013392  -0.104151  -0.251519  -0.041349  -0.000015   0.000305
    295       0.000212   0.026435   0.057493   0.009146   0.000008  -0.000268
    296      -0.006113  -0.036784  -0.092013  -0.015308   0.000000  -0.000060
    297      -0.003570   0.049943   0.105200   0.015999   0.000006   0.001752
    298      -0.002960   0.016556   0.033436   0.005032   0.000007   0.002103
    299       0.005148  -0.048649  -0.100656  -0.015183  -0.000007  -0.003268
    300       0.000104  -0.012164  -0.025223  -0.003741  -0.000001  -0.000739
    301       0.005496  -0.053651  -0.114224  -0.017657  -0.000002  -0.002598
    302       0.003981  -0.051681  -0.109187  -0.016677  -0.000005  -0.002362
    303      -0.011972   0.019814   0.024201   0.002226   0.000001  -0.001254
    304       0.036180  -0.065930  -0.087141  -0.008949  -0.000002  -0.001938
    305       0.017602  -0.036226  -0.052344  -0.005977  -0.000005  -0.004313
    306       0.031298  -0.054905  -0.070846  -0.007030  -0.000002   0.000251
    307       0.026050  -0.049063  -0.066673  -0.007108   0.000000  -0.000141
    308      -0.010487   0.025286   0.039162   0.004839  -0.000002   0.002589
    309       0.002987  -0.007081  -0.008977  -0.000889  -0.000000   0.004049
    310       0.002422  -0.005194  -0.007044  -0.000752  -0.000003  -0.003246
    311       0.002055  -0.004767  -0.006250  -0.000644   0.000001   0.003549
    312      -0.032466   0.049094   0.056744   0.004721   0.000001  -0.010071
    313       0.001137  -0.004508  -0.004446  -0.000231   0.000002  -0.031324
    314       0.014101  -0.019272  -0.022863  -0.002007  -0.000004   0.025370
    315       0.018329  -0.027631  -0.031277  -0.002493  -0.000001  -0.001749
    316       0.000184   0.001078   0.000234  -0.000155   0.000001   0.022305
    317       0.038314  -0.057061  -0.065941  -0.005489  -0.000003   0.022762
    318       0.024079  -0.037454  -0.042058  -0.003294  -0.000001  -0.008234
    319       0.013505  -0.022747  -0.025521  -0.001985  -0.000002  -0.021993
    320      -0.001460   0.000225   0.000424   0.000072  -0.000004  -0.018938
    321      -0.005932   0.011616   0.013713   0.001144   0.000000   0.063388
    322       0.005197  -0.006877  -0.008438  -0.000745  -0.000006  -0.065156
    323      -0.005797   0.010499   0.012343   0.001021   0.000001   0.060858
    324       0.004633  -0.007266  -0.008443  -0.000688  -0.000000  -0.033845
    325      -0.001428   0.004236   0.005632   0.000557  -0.000005   0.039915
    326      -0.008510   0.016614   0.020180   0.001764   0.000000   0.101839
    327       0.003338  -0.000986  -0.001332  -0.000146  -0.000000  -0.001930
    328       0.012736  -0.001377  -0.002486  -0.000487  -0.000004   0.259018
    329       0.011011   0.000728   0.000055  -0.000320   0.000002   0.400302
    330      -0.018315   0.001314   0.002502   0.000577   0.000003  -0.400043
    331       0.008477   0.001275   0.000956  -0.000138  -0.000007   0.259352
    332       0.001380  -0.001223  -0.001345  -0.000082   0.000006  -0.045383
    333      -0.004874   0.000074   0.000334   0.000098   0.000000  -0.043220
    334      -0.005396   0.000274   0.000286   0.000030   0.000001   0.004775
    335       0.000724   0.000070  -0.000048  -0.000037   0.000003   0.025948
    336       0.030202  -0.003383  -0.004603  -0.000699  -0.000002   0.321933
    337      -0.052199   0.001577   0.000985   0.000088  -0.000006  -0.020421
    338       0.018043  -0.002234  -0.003105  -0.000476   0.000004   0.222172
    339      -0.019543   0.002666   0.003705   0.000559   0.000002  -0.253840
    340      -0.004457   0.002398   0.003697   0.000572  -0.000002  -0.263832
    341       0.051658  -0.003735  -0.004554  -0.000665   0.000003   0.295883
    342       0.007507   0.002405   0.004058   0.000642   0.000002  -0.297879
    343      -0.004005  -0.000763  -0.001343  -0.000217  -0.000004   0.103032
    344      -0.033599   0.000968   0.000493   0.000022   0.000008   0.007931
    345      -0.085603   0.002245   0.000761  -0.000046  -0.000001   0.076260
    346      -0.122200   0.003481   0.001485  -0.000011   0.000003   0.086035
    347       0.007703  -0.000091   0.000086   0.000024   0.000006  -0.013752
    348       0.018967  -0.000352   0.000021   0.000032   0.000000  -0.023785
    349      -0.034633   0.000839   0.000223  -0.000028   0.000001   0.034281
    350       0.149547  -0.004281  -0.001818   0.000023   0.000007  -0.118553
    351      -0.122919   0.003960   0.002226   0.000118  -0.000000   0.000718
    352      -0.014952   0.000503   0.000278   0.000009   0.000003   0.007389
    353       0.427004  -0.013763  -0.007693  -0.000391   0.000001  -0.020615
    354       0.298530  -0.009642  -0.005420  -0.000283  -0.000000  -0.007056
    355       0.262358  -0.008386  -0.004622  -0.000223   0.000004  -0.022434
    356       0.193351  -0.006244  -0.003507  -0.000182   0.000002  -0.005670
    357       0.043820  -0.001261  -0.000601  -0.000022   0.000000  -0.003324
    358      -0.009620   0.000263   0.000115   0.000003  -0.000002   0.000898
    359       0.042372  -0.001284  -0.000662  -0.000029   0.000000  -0.002842
    360       0.060803  -0.001918  -0.001049  -0.000054  -0.000000   0.001194
    361      -0.023019   0.000715   0.000387   0.000020  -0.000004  -0.000946
    362      -0.174600   0.005530   0.003033   0.000155   0.000000  -0.001834
    363      -0.142552   0.004500   0.002461   0.000126   0.000000  -0.002426
    364      -0.076367   0.002420   0.001330   0.000068  -0.000005  -0.000579
    365      -0.077636   0.002444   0.001333   0.000068  -0.000000  -0.001549
    366       0.032913  -0.001051  -0.000581  -0.000029  -0.000000  -0.000193
    367       0.033535  -0.001075  -0.000594  -0.000030  -0.000005   0.000381
    368       0.003353  -0.000107  -0.000058  -0.000003  -0.000005   0.000177
    369       0.008051  -0.000252  -0.000136  -0.000007   0.000000   0.000042
    370      -0.000896   0.000023   0.000010   0.000000  -0.000003   0.000004
    371      -0.048197   0.001534   0.000846   0.000042  -0.000005  -0.000005
    372      -0.005062   0.000156   0.000083   0.000004  -0.000000  -0.000074
    373       0.010808  -0.000339  -0.000182  -0.000009  -0.000001   0.000112
    374       0.010395  -0.000322  -0.000169  -0.000008  -0.000004   0.000137
    375       0.001604  -0.000054  -0.000029   0.000000  -0.000000  -0.000122
    376      -0.001754   0.000045   0.000011  -0.000001   0.000001  -0.000189
    377       0.002836  -0.000093  -0.000042   0.000002  -0.000008  -0.000125
    378       0.004351  -0.000140  -0.000070   0.000000  -0.000000  -0.000123
    379       0.002401  -0.000068  -0.000038  -0.000005   0.000005   0.000239
    380      -0.000354   0.000011   0.000007  -0.000000  -0.000008   0.000071
    381       0.000838  -0.000034  -0.000030  -0.000003  -0.000000  -0.000081
    382       0.000979  -0.000031  -0.000018  -0.000001   0.000002   0.000018
    383       0.003504  -0.000102  -0.000045  -0.000003  -0.000011   0.000292
    384       0.014335  -0.000445  -0.000237  -0.000011  -0.000000   0.000114
    385      -0.014894   0.000462   0.000243   0.000011   0.000002  -0.000123
    386      -0.020144   0.000625   0.000337   0.000017  -0.000007  -0.000156
    387       0.015100  -0.000467  -0.000246  -0.000011  -0.000000   0.000135
    388       0.004702  -0.000145  -0.000078  -0.000004   0.000003   0.000039
    389       0.035781  -0.001113  -0.000590  -0.000027  -0.000010   0.000241
    390       0.001920  -0.000058  -0.000032  -0.000002  -0.000000   0.000030
    391       0.037332  -0.001158  -0.000620  -0.000030   0.000005   0.000259
    392       0.007571  -0.000237  -0.000124  -0.000005  -0.000007   0.000052
    393      -0.327227   0.010448   0.005799   0.000304   0.000000  -0.004246
    394      -0.059774   0.001912   0.001060   0.000055   0.000004   0.001068
    395       0.123778  -0.003955  -0.002200  -0.000116   0.000002   0.002439
    396       0.267725  -0.008542  -0.004734  -0.000247  -0.000000   0.004243
    397      -0.290353   0.009263   0.005132   0.000267   0.000001  -0.003500
    398       0.106551  -0.003395  -0.001881  -0.000098   0.000003  -0.000500
    399       0.278157  -0.008870  -0.004912  -0.000256  -0.000000   0.004914
    400       0.118785  -0.003788  -0.002098  -0.000110   0.000002   0.001867
    401       0.262426  -0.008372  -0.004642  -0.000242  -0.000001   0.004699
    402      -0.000000  -0.000014   0.000007  -0.000043   0.016801   0.000000
    403      -0.000000  -0.000001  -0.000004   0.000026  -0.002730  -0.000000
    404       0.000001  -0.000004   0.000012  -0.000078   0.008206  -0.000000
                312        313        314        315        316        317    
      0       0.002498   0.005756   0.010916   0.038095   0.000799   0.000051
      1      -0.001823  -0.030540  -0.004479  -0.005981  -0.000161  -0.000008
      2       0.006431  -0.024763   0.011185   0.018935   0.000545   0.000031
      3      -0.004882   0.001062  -0.024356  -0.206058  -0.005547  -0.000323
      4      -0.029148  -0.000167  -0.067227   0.101376   0.003405   0.000198
      5       0.039917  -0.009865   0.087978  -0.201397  -0.006389  -0.000371
      6       0.020189  -0.000185   0.048058   0.254848   0.009637   0.000557
      7       0.023281  -0.009862   0.056335  -0.053849  -0.001542  -0.000091
      8      -0.028058   0.000780  -0.069135   0.150226   0.004360   0.000246
      9       0.004032   0.008817   0.011161  -0.022258  -0.000890  -0.000051
     10      -0.006210  -0.038019  -0.017802   0.013856   0.000428   0.000024
     11       0.003466  -0.026770   0.010903  -0.025994  -0.000703  -0.000041
     12      -0.026673   0.003604  -0.041801  -0.184839  -0.010542  -0.000608
     13      -0.030384   0.006362  -0.090870   0.055090   0.000230   0.000009
     14       0.035132  -0.006223   0.115413  -0.129965  -0.002713  -0.000150
     15       0.017168  -0.003928   0.043873   0.234780   0.021412   0.001104
     16       0.025495  -0.004307   0.075644  -0.093737  -0.005986  -0.000271
     17      -0.028691   0.005604  -0.090566   0.198516   0.007678   0.000314
     18      -0.004280   0.000545  -0.001839  -0.031537   0.047967   0.002595
     19      -0.017391   0.000478  -0.000622   0.001790  -0.043645  -0.002335
     20      -0.004130  -0.001029   0.019444  -0.023098  -0.007368  -0.000367
     21      -0.000091   0.000131  -0.001654   0.018574  -0.398302  -0.021928
     22      -0.004771  -0.000034   0.003296  -0.009256   0.263311   0.014419
     23      -0.004562  -0.000234   0.006179   0.005702  -0.026502  -0.001432
     24       0.004593   0.000090  -0.002986  -0.025007   0.426690   0.024092
     25       0.009868   0.000196  -0.007022   0.014405  -0.257645  -0.014283
     26       0.007120   0.000182  -0.005470  -0.008227   0.071623   0.004437
     27       0.002156   0.000023  -0.001024   0.001757  -0.036593  -0.002046
     28       0.000957   0.000031  -0.000587  -0.001346   0.029313   0.001607
     29       0.002837   0.000067  -0.001610   0.001264   0.010765   0.000232
     30      -0.007760  -0.000144   0.005504   0.001456  -0.040938  -0.005560
     31       0.046126   0.000593  -0.027511  -0.000655   0.027948   0.000847
     32      -0.058679  -0.000961   0.038640  -0.002940  -0.016125  -0.001010
     33       0.012692   0.000139  -0.006459   0.000196   0.000019  -0.022126
     34      -0.001810  -0.000074   0.001022  -0.000083  -0.003152  -0.002141
     35      -0.019290  -0.000218   0.009475   0.001148  -0.000650   0.006813
     36       0.001546   0.000022  -0.000716   0.000172  -0.047905   0.144715
     37      -0.002888  -0.000033   0.001572  -0.000039  -0.003363   0.011385
     38       0.004935   0.000054  -0.002527  -0.000147   0.002566  -0.008397
     39      -0.004816  -0.000051   0.002467  -0.000201   0.050392  -0.146375
     40      -0.000225  -0.000002   0.000133  -0.000038   0.003774  -0.011501
     41      -0.003003  -0.000016   0.001287   0.000200   0.003317  -0.012355
     42       0.000842   0.000008  -0.000269   0.000029  -0.004987   0.014069
     43       0.001126   0.000007  -0.000444  -0.000011  -0.000198  -0.000003
     44      -0.001264  -0.000010   0.000227   0.000051  -0.002514   0.008946
     45       0.000090   0.000004  -0.000244   0.000029  -0.004469   0.005806
     46      -0.001312  -0.000000   0.000339   0.000032  -0.000966   0.006867
     47       0.001943   0.000022  -0.000659  -0.000036   0.000798   0.000608
     48       0.000544   0.000004  -0.000185   0.000001   0.001132  -0.054115
     49       0.000132   0.000015  -0.000058  -0.000005   0.000089   0.015893
     50       0.000494   0.000000  -0.000106  -0.000009   0.000706  -0.012798
     51       0.000071   0.000000  -0.000004  -0.000003  -0.013425   0.403287
     52       0.000176   0.000009  -0.000058   0.000008   0.002431  -0.075539
     53      -0.000114  -0.000007   0.000044  -0.000005  -0.000019   0.000279
     54      -0.000109  -0.000000   0.000033  -0.000001   0.014186  -0.420511
     55      -0.000055   0.000009   0.000017   0.000006  -0.001541   0.045332
     56       0.000125  -0.000006  -0.000043  -0.000003  -0.001469   0.044308
     57       0.000012   0.000000   0.000004   0.000001  -0.001431   0.042340
     58      -0.000063   0.000017  -0.000013   0.000011  -0.000255   0.007353
     59       0.000006  -0.000003   0.000018  -0.000001   0.000671  -0.019545
     60      -0.000040   0.000000   0.000006  -0.000001  -0.001266   0.034949
     61       0.000166   0.000004  -0.000042   0.000004   0.000426  -0.012604
     62      -0.000044  -0.000012   0.000012  -0.000009  -0.000010  -0.001198
     63       0.000039   0.000000  -0.000009  -0.000000   0.000111  -0.017656
     64       0.000028  -0.000005  -0.000004  -0.000004   0.000006  -0.008203
     65      -0.000044  -0.000008   0.000010  -0.000004  -0.000154   0.002954
     66       0.000010  -0.000000  -0.000001  -0.000001  -0.002074   0.164086
     67      -0.000014  -0.000004   0.000004  -0.000003  -0.000580   0.046229
     68      -0.000002  -0.000000   0.000000   0.000000  -0.000398   0.032245
     69      -0.000008  -0.000000   0.000001   0.000002   0.002208  -0.172531
     70       0.000009  -0.000006  -0.000001  -0.000004   0.000354  -0.026748
     71      -0.000005   0.000001   0.000000   0.000001   0.000540  -0.042680
     72       0.000001  -0.000000  -0.000000  -0.000000  -0.000232   0.018107
     73       0.000016  -0.000010  -0.000002  -0.000006   0.000066  -0.005175
     74       0.000003  -0.000005  -0.000000  -0.000003  -0.000089   0.006924
     75      -0.000002  -0.000000   0.000000   0.000000  -0.000187   0.013402
     76      -0.000014  -0.000005   0.000003  -0.000003  -0.000087   0.006014
     77      -0.000005   0.000010  -0.000000   0.000006  -0.000054   0.004797
     78       0.000003   0.000000  -0.000000   0.000000   0.000027  -0.009967
     79      -0.000003   0.000004  -0.000000   0.000002  -0.000011   0.002599
     80       0.000002   0.000012  -0.000002   0.000007   0.000024   0.000055
     81       0.000001   0.000000  -0.000000  -0.000000  -0.000407   0.085625
     82       0.000000   0.000007  -0.000001   0.000004  -0.000018   0.004046
     83       0.000001   0.000006  -0.000001   0.000003   0.000069  -0.014851
     84      -0.000000   0.000000   0.000000   0.000001   0.000424  -0.087844
     85      -0.000001   0.000009  -0.000001   0.000004   0.000074  -0.015688
     86       0.000000   0.000007  -0.000001   0.000004  -0.000065   0.013557
     87       0.000000   0.000000   0.000000   0.000001  -0.000040   0.008371
     88      -0.000001   0.000007  -0.000001   0.000003  -0.000027   0.005600
     89      -0.000001   0.000016  -0.000001   0.000009   0.000003  -0.000375
     90      -0.000000   0.000000   0.000000  -0.000000  -0.000038   0.007307
     91      -0.000000   0.000011  -0.000002   0.000006   0.000002   0.000009
     92       0.000002   0.000000   0.000000   0.000000   0.000012  -0.002672
     93       0.000000   0.000000  -0.000000  -0.000000   0.000004  -0.004351
     94       0.000000   0.000004  -0.000001   0.000001   0.000005  -0.001913
     95       0.000002  -0.000005   0.000001  -0.000003  -0.000002  -0.001554
     96      -0.000000  -0.000000  -0.000000  -0.000000  -0.000069   0.040203
     97       0.000000  -0.000003  -0.000001  -0.000003  -0.000004   0.001865
     98       0.000001  -0.000000   0.000000  -0.000001  -0.000022   0.012720
     99      -0.000000  -0.000000   0.000000   0.000000   0.000075  -0.042568
    100       0.000001  -0.000004  -0.000001  -0.000005  -0.000004   0.002307
    101       0.000002  -0.000001   0.000000  -0.000001   0.000017  -0.009523
    102      -0.000000   0.000000  -0.000000  -0.000000  -0.000008   0.004551
    103       0.000000   0.000000  -0.000001  -0.000002   0.000003  -0.001631
    104       0.000002  -0.000006   0.000001  -0.000004   0.000001  -0.000472
    105      -0.000000  -0.000000  -0.000000   0.000000  -0.000006   0.003324
    106       0.000001  -0.000011  -0.000000  -0.000009  -0.000001  -0.000064
    107       0.000001   0.000005  -0.000000   0.000002  -0.000003   0.001778
    108      -0.000000  -0.000000   0.000000   0.000000   0.000001  -0.002456
    109       0.000001  -0.000008  -0.000001  -0.000007  -0.000001   0.000110
    110       0.000000   0.000014  -0.000001   0.000008   0.000001   0.000591
    111      -0.000000  -0.000000   0.000000   0.000000  -0.000013   0.020737
    112       0.000000  -0.000002  -0.000001  -0.000004  -0.000003   0.005131
    113       0.000001   0.000014  -0.000001   0.000008   0.000001  -0.000740
    114      -0.000000  -0.000000   0.000000   0.000001   0.000014  -0.021257
    115       0.000001  -0.000002  -0.000002  -0.000004   0.000004  -0.006116
    116       0.000001   0.000017  -0.000001   0.000010   0.000002  -0.001968
    117      -0.000000  -0.000000   0.000000   0.000001  -0.000001   0.002011
    118       0.000001  -0.000010  -0.000001  -0.000009  -0.000001   0.000818
    119       0.000000   0.000020  -0.000001   0.000011   0.000000   0.001204
    120      -0.000000  -0.000000   0.000000   0.000001  -0.000001   0.001778
    121      -0.000000   0.000005  -0.000002  -0.000000  -0.000000   0.000711
    122       0.000001   0.000017  -0.000001   0.000010   0.000001  -0.000304
    123       0.000000   0.000000   0.000000   0.000000   0.000000  -0.001015
    124      -0.000000   0.000007  -0.000003   0.000001   0.000001   0.000001
    125       0.000002   0.000008  -0.000000   0.000004   0.000001  -0.000596
    126      -0.000000  -0.000000   0.000000   0.000000  -0.000002   0.009814
    127       0.000000  -0.000000  -0.000002  -0.000004   0.000000  -0.001444
    128       0.000002   0.000005   0.000000   0.000002  -0.000000   0.001946
    129      -0.000000  -0.000000   0.000000   0.000000   0.000002  -0.010427
    130       0.000001  -0.000001  -0.000002  -0.000004  -0.000000   0.001055
    131       0.000003   0.000004   0.000000   0.000002   0.000000  -0.000769
    132      -0.000000  -0.000000  -0.000000  -0.000000  -0.000000   0.000946
    133       0.000001  -0.000008  -0.000002  -0.000009  -0.000000  -0.000163
    134       0.000003   0.000001   0.000001  -0.000001  -0.000000   0.000366
    135      -0.000000  -0.000000  -0.000000  -0.000000   0.000000   0.000093
    136       0.000001  -0.000008  -0.000002  -0.000009  -0.000000  -0.000083
    137       0.000004  -0.000009   0.000002  -0.000006  -0.000000   0.000119
    138      -0.000000   0.000000  -0.000000  -0.000000   0.000000   0.000044
    139       0.000001  -0.000002  -0.000003  -0.000006   0.000000  -0.000602
    140       0.000005  -0.000012   0.000002  -0.000008  -0.000000  -0.000774
    141       0.000000   0.000000  -0.000001  -0.000001   0.000000   0.000043
    142       0.000000   0.000005  -0.000003  -0.000002   0.000000   0.000690
    143       0.000005  -0.000017   0.000003  -0.000011  -0.000001   0.000789
    144       0.000000   0.000000  -0.000001  -0.000001   0.000000  -0.000052
    145      -0.000000   0.000007  -0.000003  -0.000000   0.000000  -0.000079
    146       0.000005  -0.000022   0.000003  -0.000014  -0.000001  -0.000071
    147       0.000000   0.000000  -0.000001  -0.000001   0.000000   0.000040
    148      -0.000000   0.000010  -0.000004   0.000001   0.000001  -0.000058
    149       0.000005  -0.000019   0.000003  -0.000013  -0.000001  -0.000077
    150       0.000000   0.000000   0.000000   0.000000  -0.000000   0.001116
    151      -0.000000   0.000006  -0.000003  -0.000000   0.000000   0.000066
    152       0.000003   0.000007   0.000000   0.000003   0.000000  -0.000373
    153      -0.027812   0.007286  -0.096660  -0.345917  -0.015358  -0.000797
    154      -0.011292   0.002201  -0.031268   0.038117   0.001877   0.000071
    155       0.007345  -0.000133   0.014290  -0.152240  -0.007301  -0.000348
    156       0.029623  -0.007821   0.108230   0.256471   0.006677   0.000382
    157       0.022757  -0.001953   0.051536  -0.067468  -0.002221  -0.000131
    158      -0.023100   0.002260  -0.040133   0.164078   0.005155   0.000301
    159      -0.002883   0.001585  -0.016930  -0.061811  -0.001476  -0.000102
    160      -0.000887  -0.001775   0.001120   0.025774   0.000781   0.000048
    161       0.000618   0.000144  -0.005936  -0.052043  -0.001631  -0.000103
    162       0.002503   0.000015  -0.009777   0.047114   0.001786   0.000091
    163       0.003939  -0.002105   0.011885  -0.015585  -0.000378  -0.000036
    164      -0.004928  -0.000173  -0.020525   0.034910   0.000821   0.000067
    165       0.037587   0.216265   0.081096  -0.134818  -0.003639  -0.000256
    166       0.002761  -0.042120   0.005131   0.005918   0.000406   0.000038
    167      -0.172636   0.225441  -0.347479   0.060258   0.001502   0.000113
    168       0.026439  -0.237709   0.029371  -0.116529  -0.003738  -0.000250
    169       0.158857   0.060224   0.334256  -0.092204  -0.002531  -0.000188
    170      -0.041304  -0.132194  -0.099899  -0.011419  -0.000658  -0.000050
    171      -0.087748  -0.055257  -0.203081   0.093890   0.002094   0.000122
    172      -0.075117   0.403167  -0.140949   0.030402   0.000695   0.000035
    173       0.039193   0.262431   0.110178  -0.012501  -0.000061   0.000004
    174      -0.096496  -0.253711  -0.252129  -0.057568  -0.001866  -0.000132
    175       0.031398   0.155250   0.088163  -0.023379  -0.000668  -0.000029
    176       0.028599  -0.205036   0.053730   0.136939   0.005158   0.000328
    177       0.025154  -0.086308   0.076162   0.039757   0.001215   0.000079
    178       0.067826   0.471399   0.190866   0.081843   0.002759   0.000180
    179      -0.009222   0.323110  -0.033087  -0.103401  -0.003735  -0.000239
    180      -0.042785   0.222659  -0.110403  -0.035787  -0.001127  -0.000076
    181      -0.073347  -0.086801  -0.175596  -0.132475  -0.005437  -0.000356
    182       0.002706   0.249101  -0.001661   0.055755   0.002333   0.000138
    183       0.023654   0.006494  -0.154085   0.152481   0.113743   0.005850
    184       0.044785   0.001158  -0.048143   0.028677  -0.075042  -0.004147
    185       0.110229   0.000296  -0.065798   0.023538  -0.119714  -0.006448
    186      -0.029278  -0.004998   0.092796  -0.121613  -0.155637  -0.007042
    187       0.141424   0.001459  -0.112371   0.016566   0.109123   0.005587
    188      -0.005076   0.001852  -0.022232   0.030117   0.088569   0.004070
    189      -0.019103  -0.001018   0.022505  -0.003279   0.192795   0.010108
    190       0.011752   0.000432  -0.010710   0.011900  -0.267035  -0.014356
    191       0.003786   0.000210  -0.002932   0.016433  -0.286081  -0.015442
    192       0.018374   0.000437  -0.010883  -0.009593   0.124677   0.005434
    193      -0.047791  -0.001023   0.031045   0.009531  -0.131509  -0.008926
    194      -0.010055  -0.000236   0.006180   0.008431  -0.082099  -0.003719
    195      -0.014284  -0.000281   0.008352   0.007405  -0.071069  -0.003703
    196       0.036295   0.000629  -0.021360  -0.028241   0.210375   0.013505
    197      -0.014963  -0.000335   0.007298  -0.003513   0.043991   0.005914
    198      -0.047942  -0.000825   0.027626   0.026931  -0.184029  -0.011025
    199      -0.012597  -0.000296   0.008252  -0.006002   0.044111   0.002450
    200      -0.033022  -0.000867   0.022553  -0.018666   0.100531   0.005058
    201       0.283779   0.004513  -0.190644   0.025396   0.082333   0.004664
    202      -0.560132  -0.007594   0.339683  -0.014784   0.002933   0.008095
    203       0.182855   0.002968  -0.126414   0.018644   0.092177   0.009065
    204      -0.282017  -0.003904   0.174925  -0.002500  -0.123543   0.001819
    205      -0.114170  -0.001526   0.070866   0.001370  -0.073597   0.004624
    206       0.536822   0.007899  -0.338182   0.042023  -0.234838  -0.015332
    207      -0.011448   0.000104   0.004446   0.000752   0.023043  -0.036791
    208      -0.016461  -0.000043   0.007224   0.000675   0.017715  -0.019382
    209       0.119562   0.001762  -0.062469  -0.001889  -0.003030   0.028448
    210      -0.060569  -0.000730   0.027459   0.003227  -0.004475   0.060415
    211       0.090994   0.001624  -0.052585   0.002939   0.016075   0.016045
    212       0.018533   0.000252  -0.008107  -0.000443   0.000866  -0.030404
    213      -0.005341  -0.000151   0.004018  -0.001430   0.033216  -0.088648
    214       0.003465   0.000046  -0.001794  -0.000199   0.004796  -0.017012
    215       0.009605   0.000144  -0.005367   0.000384  -0.034396   0.097378
    216       0.013925   0.000146  -0.003562  -0.000873   0.019468  -0.061827
    217      -0.007977  -0.000121   0.003805   0.000051   0.000422   0.006227
    218       0.007558   0.000076  -0.001573  -0.000662   0.016126  -0.047931
    219      -0.007348  -0.000074   0.000862   0.000522  -0.016262   0.049686
    220      -0.008229  -0.000091   0.001210   0.000514  -0.012420   0.038770
    221       0.015376   0.000186  -0.006178  -0.000170  -0.012715   0.024940
    222      -0.004008  -0.000025  -0.001256   0.000608  -0.018838   0.053949
    223       0.001873   0.000006   0.000485  -0.000291   0.009699  -0.028402
    224       0.004752   0.000042  -0.000627  -0.000214  -0.008901   0.025579
    225       0.008623   0.000051  -0.001867  -0.000087   0.010983  -0.032042
    226       0.009815   0.000078  -0.002762  -0.000051  -0.000599  -0.013103
    227       0.003088   0.000040  -0.001570  -0.000009  -0.009894   0.010749
    228      -0.000454   0.000008  -0.000606   0.000070  -0.010473   0.043556
    229       0.007531   0.000053  -0.001886  -0.000057   0.001600  -0.028461
    230      -0.018290  -0.000131   0.006495   0.000031   0.019435  -0.061234
    231       0.000063  -0.000003   0.000070  -0.000048   0.005271  -0.107652
    232       0.002753   0.000033  -0.000868   0.000017  -0.005868   0.125019
    233      -0.004202  -0.000016   0.000868   0.000091  -0.000979  -0.046318
    234      -0.002502  -0.000001   0.000414   0.000044  -0.005011   0.142119
    235      -0.004869  -0.000013   0.001462   0.000112  -0.000296  -0.081105
    236      -0.002578  -0.000010   0.000648   0.000048  -0.002365   0.052442
    237      -0.000140   0.000001  -0.000013   0.000009   0.007607  -0.232587
    238       0.000005   0.000002   0.000040   0.000001  -0.006792   0.210046
    239      -0.000448  -0.000013   0.000147  -0.000004   0.007298  -0.212493
    240       0.000476  -0.000007   0.000129  -0.000009   0.005980  -0.172225
    241       0.000309   0.000017   0.000050   0.000008   0.001926  -0.056899
    242      -0.000082   0.000005  -0.000038   0.000004  -0.003967   0.113501
    243      -0.000211   0.000006  -0.000129   0.000005  -0.004514   0.131573
    244       0.000457   0.000005   0.000162   0.000002   0.001495  -0.041784
    245      -0.000241   0.000001   0.000035  -0.000001   0.004698  -0.139171
    246      -0.000075   0.000008  -0.000190   0.000005  -0.005660   0.164793
    247       0.000079   0.000022  -0.000070   0.000017  -0.003108   0.093518
    248      -0.000174  -0.000003  -0.000054  -0.000005   0.000404  -0.014580
    249       0.000838   0.000003  -0.000190   0.000005   0.002502  -0.071717
    250      -0.000582  -0.000000   0.000130  -0.000000  -0.001199   0.034878
    251      -0.000475  -0.000020   0.000125  -0.000009   0.002338  -0.061844
    252      -0.000218  -0.000000   0.000043  -0.000000  -0.002766   0.084401
    253      -0.001186   0.000002   0.000286  -0.000004   0.003305  -0.094032
    254       0.000568  -0.000012  -0.000147  -0.000001  -0.005188   0.160328
    255       0.000055  -0.000000  -0.000008  -0.000001   0.000891  -0.047728
    256      -0.000433  -0.000010   0.000092   0.000003   0.000664  -0.055616
    257       0.000226  -0.000006  -0.000039  -0.000008   0.000939  -0.034014
    258      -0.000318  -0.000001   0.000058   0.000006  -0.000793   0.058806
    259       0.000140  -0.000008  -0.000036  -0.000001   0.000070   0.032141
    260       0.000412  -0.000011  -0.000089  -0.000008   0.000652  -0.010694
    261      -0.000008  -0.000000   0.000003  -0.000002   0.001153  -0.087575
    262      -0.000018  -0.000002   0.000005  -0.000001   0.001721  -0.134616
    263       0.000020   0.000005  -0.000005   0.000002  -0.000292   0.019500
    264       0.000126   0.000000  -0.000022  -0.000001   0.000987  -0.075706
    265      -0.000053  -0.000010   0.000010  -0.000006  -0.000492   0.037906
    266       0.000002  -0.000011   0.000003  -0.000008   0.000462  -0.034664
    267      -0.000057  -0.000000   0.000008  -0.000000  -0.000664   0.051385
    268      -0.000127  -0.000006   0.000021  -0.000005   0.000116  -0.009944
    269      -0.000056  -0.000006   0.000008  -0.000003  -0.000827   0.064420
    270      -0.000077  -0.000001   0.000009   0.000001  -0.000949   0.073815
    271      -0.000028  -0.000016   0.000004  -0.000010   0.000321  -0.026505
    272       0.000038  -0.000003  -0.000004  -0.000003   0.000115  -0.008884
    273       0.000062   0.000000  -0.000009   0.000001   0.000402  -0.029823
    274       0.000031  -0.000006  -0.000004  -0.000003   0.000435  -0.031613
    275       0.000065   0.000016  -0.000012   0.000007  -0.000163   0.010048
    276      -0.000037  -0.000001   0.000006   0.000000  -0.000370   0.030566
    277       0.000105  -0.000008  -0.000015  -0.000007  -0.000900   0.071546
    278       0.000012   0.000011  -0.000003   0.000006   0.000361  -0.032102
    279      -0.000002   0.000000   0.000001   0.000000   0.000182  -0.028798
    280       0.000039   0.000010  -0.000008   0.000004   0.000017   0.010318
    281       0.000002   0.000011  -0.000001   0.000006  -0.000182   0.024871
    282      -0.000021  -0.000001   0.000004   0.000001  -0.000147   0.032771
    283       0.000003   0.000005  -0.000002   0.000002   0.000035  -0.011708
    284      -0.000040   0.000017   0.000005   0.000010  -0.000119  -0.001427
    285      -0.000002   0.000000   0.000001   0.000000   0.000278  -0.057144
    286       0.000002   0.000008  -0.000002   0.000004  -0.000259   0.053351
    287       0.000000  -0.000001   0.000001  -0.000001  -0.000093   0.020946
    288       0.000009   0.000001  -0.000000   0.000000   0.000163  -0.033278
    289       0.000005   0.000006  -0.000002   0.000002   0.000157  -0.031747
    290       0.000003   0.000021  -0.000001   0.000012  -0.000000  -0.000109
    291      -0.000007  -0.000001   0.000001   0.000001  -0.000119   0.024495
    292       0.000005   0.000004  -0.000001   0.000000  -0.000125   0.026213
    293       0.000008   0.000017  -0.000002   0.000009   0.000104  -0.021306
    294      -0.000006  -0.000001   0.000002   0.000001  -0.000161   0.033178
    295       0.000001   0.000014  -0.000003   0.000007  -0.000069   0.015034
    296      -0.000003   0.000018  -0.000001   0.000011  -0.000072   0.015441
    297       0.000007   0.000000  -0.000001   0.000001   0.000089  -0.017303
    298       0.000001   0.000016  -0.000003   0.000008  -0.000069   0.012875
    299      -0.000005  -0.000004   0.000002  -0.000003  -0.000005   0.001522
    300      -0.000001   0.000000   0.000000   0.000000  -0.000105   0.022647
    301      -0.000009   0.000015  -0.000001   0.000007   0.000168  -0.036229
    302      -0.000006   0.000003   0.000001   0.000001   0.000023  -0.003387
    303       0.000000   0.000000  -0.000001  -0.000000   0.000031  -0.011781
    304      -0.000001   0.000001   0.000001  -0.000000  -0.000014   0.000185
    305       0.000000  -0.000008   0.000002  -0.000005   0.000031  -0.014931
    306      -0.000001   0.000001   0.000001   0.000000  -0.000023   0.014032
    307      -0.000002   0.000007  -0.000001   0.000002  -0.000021   0.007287
    308       0.000004  -0.000010   0.000001  -0.000006   0.000012   0.006147
    309      -0.000000  -0.000000  -0.000000   0.000000   0.000036  -0.019937
    310       0.000001  -0.000006  -0.000000  -0.000005   0.000037  -0.020701
    311       0.000001   0.000004  -0.000000   0.000002   0.000046  -0.026754
    312       0.000000   0.000000  -0.000001  -0.000000   0.000035  -0.019399
    313      -0.000000   0.000006  -0.000003   0.000001  -0.000017   0.009888
    314       0.000003  -0.000010   0.000002  -0.000006  -0.000009   0.004939
    315      -0.000000   0.000000   0.000000  -0.000000  -0.000024   0.014033
    316       0.000000   0.000003  -0.000001  -0.000001   0.000024  -0.013919
    317       0.000002  -0.000002   0.000002  -0.000002  -0.000008   0.004528
    318      -0.000000   0.000000  -0.000000  -0.000000  -0.000031   0.017930
    319       0.000000  -0.000004  -0.000001  -0.000005  -0.000002   0.000836
    320       0.000003  -0.000011   0.000001  -0.000007   0.000011  -0.007130
    321      -0.000000  -0.000000   0.000001   0.000000   0.000013  -0.007115
    322       0.000001  -0.000016   0.000000  -0.000011   0.000012  -0.006354
    323       0.000002   0.000006   0.000000   0.000003   0.000011  -0.005974
    324      -0.000001  -0.000000  -0.000000  -0.000000  -0.000010   0.006339
    325       0.000002  -0.000014   0.000000  -0.000011  -0.000025   0.015247
    326       0.000003   0.000002   0.000001   0.000001  -0.000020   0.011648
    327      -0.000000  -0.000000   0.000000   0.000001   0.000006  -0.006776
    328       0.000002  -0.000005  -0.000001  -0.000006   0.000006  -0.004975
    329       0.000002   0.000018  -0.000001   0.000010  -0.000001   0.005073
    330      -0.000002  -0.000001   0.000000   0.000001  -0.000005   0.008138
    331       0.000003  -0.000014   0.000000  -0.000011   0.000003  -0.000340
    332       0.000000   0.000017  -0.000001   0.000010   0.000000  -0.002742
    333      -0.000000  -0.000000   0.000000   0.000001   0.000009  -0.013936
    334      -0.000000   0.000005  -0.000002   0.000000  -0.000000   0.000119
    335       0.000001   0.000013  -0.000001   0.000007  -0.000008   0.014036
    336       0.000000  -0.000000   0.000001   0.000001   0.000005  -0.008033
    337       0.000002  -0.000016  -0.000000  -0.000013   0.000002  -0.003933
    338       0.000001   0.000020  -0.000001   0.000011   0.000006  -0.007082
    339      -0.000001  -0.000001   0.000000   0.000000  -0.000003   0.005545
    340       0.000001  -0.000012  -0.000001  -0.000011  -0.000006   0.007964
    341       0.000002   0.000017  -0.000000   0.000009  -0.000001   0.003497
    342      -0.000002  -0.000001   0.000000   0.000001  -0.000005   0.008330
    343       0.000002  -0.000010  -0.000001  -0.000009   0.000000  -0.001268
    344       0.000000   0.000027  -0.000002   0.000016  -0.000002   0.004874
    345       0.000001   0.000000   0.000001   0.000001   0.000003  -0.004527
    346      -0.000000   0.000011  -0.000003   0.000003   0.000000   0.000726
    347       0.000001   0.000018  -0.000001   0.000010  -0.000001   0.003137
    348      -0.000000  -0.000000   0.000000   0.000001  -0.000003   0.005782
    349       0.000000   0.000005  -0.000002  -0.000001   0.000002  -0.002772
    350      -0.000000   0.000021  -0.000002   0.000012   0.000006  -0.008224
    351       0.000000   0.000000  -0.000000   0.000000   0.000001  -0.003141
    352      -0.000000   0.000008  -0.000003   0.000002  -0.000000   0.003028
    353       0.000002   0.000003   0.000001   0.000002   0.000000  -0.001663
    354       0.000000   0.000000   0.000001   0.000000  -0.000000   0.003270
    355      -0.000001   0.000013  -0.000003   0.000004  -0.000000  -0.000182
    356       0.000002   0.000009   0.000000   0.000005   0.000000   0.002154
    357      -0.000000  -0.000000  -0.000000   0.000000   0.000001  -0.004885
    358       0.000001  -0.000006  -0.000002  -0.000007  -0.000001   0.003291
    359       0.000002   0.000003   0.000000   0.000001   0.000002  -0.007232
    360      -0.000001  -0.000000  -0.000000   0.000000  -0.000000   0.001336
    361       0.000001  -0.000010  -0.000002  -0.000010   0.000000  -0.002524
    362       0.000004   0.000004   0.000001   0.000001  -0.000000   0.003167
    363      -0.000000  -0.000000  -0.000000   0.000000   0.000001  -0.002066
    364       0.000002  -0.000014  -0.000001  -0.000012  -0.000001   0.001748
    365       0.000003   0.000002   0.000001   0.000000   0.000001  -0.002141
    366      -0.000001  -0.000000  -0.000001  -0.000000   0.000000  -0.000141
    367       0.000002  -0.000014  -0.000002  -0.000013  -0.000001   0.000730
    368       0.000004  -0.000011   0.000002  -0.000008  -0.000001   0.000434
    369      -0.000000   0.000000  -0.000000  -0.000001   0.000000   0.000018
    370       0.000001  -0.000007  -0.000002  -0.000008  -0.000000   0.000340
    371       0.000005  -0.000012   0.000002  -0.000008  -0.000000  -0.000545
    372      -0.000000   0.000000  -0.000000  -0.000000   0.000000  -0.000670
    373       0.000001  -0.000003  -0.000003  -0.000006  -0.000000   0.000235
    374       0.000004  -0.000009   0.000002  -0.000006  -0.000001   0.000615
    375       0.000000   0.000000  -0.000001  -0.000001   0.000000   0.000317
    376      -0.000000   0.000003  -0.000003  -0.000002   0.000000   0.000371
    377       0.000005  -0.000021   0.000002  -0.000013  -0.000001   0.000252
    378       0.000000   0.000000  -0.000001  -0.000001   0.000000  -0.000150
    379      -0.000001   0.000014  -0.000003   0.000004   0.000001  -0.000439
    380       0.000005  -0.000021   0.000003  -0.000013  -0.000001  -0.000097
    381       0.000000   0.000000  -0.000001  -0.000001   0.000000  -0.000199
    382       0.000000   0.000006  -0.000003  -0.000001   0.000000  -0.000105
    383       0.000006  -0.000029   0.000004  -0.000018  -0.000001  -0.000391
    384       0.000000   0.000000  -0.000000  -0.000001   0.000000  -0.000242
    385      -0.000000   0.000008  -0.000004  -0.000000   0.000000   0.000199
    386       0.000005  -0.000016   0.000003  -0.000011  -0.000001   0.000332
    387       0.000000   0.000001  -0.000001  -0.000001   0.000000   0.000119
    388      -0.000000   0.000010  -0.000004   0.000001   0.000001  -0.000044
    389       0.000006  -0.000026   0.000003  -0.000017  -0.000001  -0.000408
    390       0.000001   0.000001  -0.000000  -0.000001   0.000000   0.000177
    391      -0.000001   0.000016  -0.000005   0.000005   0.000001  -0.000331
    392       0.000005  -0.000018   0.000003  -0.000012  -0.000001  -0.000146
    393       0.000000   0.000000   0.000000   0.000000   0.000001  -0.004745
    394      -0.000000   0.000012  -0.000004   0.000003   0.000001  -0.000898
    395       0.000002   0.000009   0.000000   0.000005   0.000000   0.002456
    396      -0.000000  -0.000000   0.000000   0.000000  -0.000001   0.003789
    397       0.000000   0.000004  -0.000003  -0.000002   0.000001  -0.001708
    398       0.000002   0.000012  -0.000000   0.000006   0.000001  -0.002080
    399       0.000000   0.000000   0.000000  -0.000000  -0.000001   0.004098
    400      -0.000000   0.000008  -0.000003   0.000000  -0.000000   0.002628
    401       0.000003   0.000002   0.000001   0.000000   0.000000  -0.000503
    402       0.045414  -0.014130   0.182457   0.478380   0.017109   0.000923
    403      -0.009015   0.000196  -0.027493   0.039053   0.003495   0.000140
    404       0.026243  -0.007037   0.086151   0.078958   0.002516   0.000200
                318        319        320        321        322        323    
      0       0.000012   0.000017   0.000022   0.000058   0.000052   0.000012
      1      -0.000001  -0.000002  -0.000002  -0.000007  -0.000006  -0.000001
      2       0.000008   0.000011   0.000012   0.000034   0.000030   0.000006
      3      -0.000077  -0.000107  -0.000135  -0.000348  -0.000314  -0.000069
      4       0.000048   0.000065   0.000083   0.000214   0.000193   0.000043
      5      -0.000087  -0.000122  -0.000154  -0.000397  -0.000357  -0.000079
      6       0.000133   0.000184   0.000232   0.000599   0.000540   0.000119
      7      -0.000020  -0.000030  -0.000038  -0.000098  -0.000089  -0.000020
      8       0.000059   0.000081   0.000101   0.000260   0.000234   0.000051
      9      -0.000012  -0.000017  -0.000021  -0.000055  -0.000050  -0.000011
     10       0.000008   0.000009   0.000010   0.000027   0.000023   0.000005
     11      -0.000008  -0.000013  -0.000018  -0.000044  -0.000040  -0.000010
     12      -0.000146  -0.000203  -0.000256  -0.000662  -0.000596  -0.000132
     13       0.000004   0.000004   0.000005   0.000012   0.000011   0.000002
     14      -0.000036  -0.000050  -0.000064  -0.000165  -0.000149  -0.000033
     15       0.000257   0.000350   0.000429   0.001081   0.000963   0.000210
     16      -0.000061  -0.000082  -0.000097  -0.000238  -0.000209  -0.000044
     17       0.000070   0.000089   0.000100   0.000233   0.000200   0.000041
     18       0.000613   0.000844   0.001052   0.002690   0.002412   0.000530
     19      -0.000548  -0.000753  -0.000933  -0.002375  -0.002124  -0.000465
     20      -0.000085  -0.000115  -0.000139  -0.000347  -0.000307  -0.000066
     21      -0.005191  -0.007172  -0.008959  -0.022980  -0.020624  -0.004537
     22       0.003409   0.004706   0.005872   0.015042   0.013493   0.002967
     23      -0.000336  -0.000461  -0.000570  -0.001447  -0.001293  -0.000283
     24       0.005735   0.007966   0.010015   0.025839   0.023247   0.005130
     25      -0.003385  -0.004683  -0.005855  -0.015033  -0.013496  -0.002970
     26       0.001077   0.001520   0.001949   0.005121   0.004641   0.001033
     27      -0.000488  -0.000680  -0.000861  -0.002240  -0.002024  -0.000449
     28       0.000379   0.000522   0.000652   0.001663   0.001490   0.000328
     29       0.000036   0.000023  -0.000013  -0.000131  -0.000156  -0.000046
     30      -0.001504  -0.002325  -0.003291  -0.009373  -0.008768  -0.002030
     31       0.000158   0.000160   0.000111   0.000067  -0.000022  -0.000028
     32      -0.000245  -0.000346  -0.000441  -0.001140  -0.001024  -0.000225
     33      -0.006495  -0.010617  -0.015834  -0.046812  -0.044373  -0.010430
     34      -0.000627  -0.001028  -0.001545  -0.004614  -0.004395  -0.001040
     35       0.002002   0.003273   0.004877   0.014392   0.013629   0.003199
     36       0.042738   0.070197   0.105216   0.312359   0.296577   0.069852
     37       0.003358   0.005507   0.008238   0.024400   0.023144   0.005444
     38      -0.002465  -0.004024  -0.005980  -0.017601  -0.016648  -0.003901
     39      -0.043401  -0.071542  -0.107703  -0.321029  -0.305319  -0.072064
     40      -0.003361  -0.005461  -0.008069  -0.023618  -0.022284  -0.005205
     41      -0.003566  -0.005735  -0.008374  -0.024269  -0.022810  -0.005303
     42       0.004184   0.006922   0.010485   0.031490   0.030060   0.007132
     43       0.000037   0.000109   0.000245   0.000920   0.000942   0.000240
     44       0.002530   0.003988   0.005669   0.015980   0.014834   0.003392
     45       0.002300   0.004679   0.008701   0.030538   0.030895   0.007853
     46       0.001693   0.002258   0.002391   0.004278   0.002915   0.000337
     47      -0.000011  -0.000327  -0.001089  -0.004958  -0.005413  -0.001490
     48      -0.011719  -0.012681  -0.006683   0.014540   0.027669   0.010718
     49       0.003381   0.003513   0.001392  -0.006798  -0.010894  -0.003917
     50      -0.002873  -0.003324  -0.002380   0.000121   0.002985   0.001567
     51       0.088824   0.099017   0.059955  -0.070247  -0.167209  -0.069925
     52      -0.016574  -0.018382  -0.010952   0.013781   0.031746   0.013130
     53       0.000052   0.000044   0.000015  -0.000009  -0.000004   0.000007
     54      -0.093091  -0.104370  -0.064069   0.071352   0.174300   0.073564
     55       0.010100   0.011398   0.007092  -0.007527  -0.018856  -0.008026
     56       0.009535   0.010359   0.005929  -0.008083  -0.017722  -0.007154
     57       0.009349   0.010480   0.006461  -0.007114  -0.017549  -0.007453
     58       0.001378   0.001259   0.000428  -0.001528  -0.002226  -0.000686
     59      -0.004117  -0.004365  -0.002370   0.003541   0.007311   0.002850
     60       0.009425   0.012613   0.010352  -0.003002  -0.019276  -0.010113
     61      -0.002223  -0.001809  -0.000252   0.002954   0.003379   0.000773
     62       0.000710   0.002004   0.002793   0.001971  -0.002348  -0.002188
     63       0.008266   0.024021   0.033483   0.023229  -0.028460  -0.026187
     64       0.004559   0.012873   0.017795   0.012168  -0.015323  -0.013967
     65       0.001698   0.003204   0.003671   0.001441  -0.004347  -0.003174
     66      -0.049964  -0.161093  -0.232889  -0.173002   0.187384   0.180939
     67      -0.014293  -0.045827  -0.066054  -0.048844   0.053174   0.051179
     68      -0.010022  -0.032117  -0.046330  -0.034304   0.037349   0.035979
     69       0.051311   0.167254   0.243372   0.182237  -0.196149  -0.190388
     70       0.007395   0.024995   0.037144   0.028493  -0.030135  -0.029703
     71       0.013133   0.042028   0.060403   0.044560  -0.048390  -0.046519
     72      -0.005423  -0.017541  -0.025418  -0.019015   0.020452   0.019873
     73       0.002010   0.005535   0.007001   0.004355  -0.005117  -0.004388
     74      -0.002114  -0.006768  -0.009701  -0.007124   0.007723   0.007399
     75      -0.000957  -0.009063  -0.019229  -0.019663   0.018265   0.021221
     76      -0.001122  -0.004791  -0.008081  -0.007070   0.006941   0.007429
     77      -0.003004  -0.006695  -0.006520  -0.002018   0.003723   0.001691
     78       0.025063   0.037883   0.010271  -0.031332   0.012631   0.038107
     79      -0.005105  -0.008090  -0.003016   0.005351  -0.001631  -0.006609
     80      -0.004477  -0.005912   0.000334   0.008182  -0.004448  -0.009645
     81      -0.175702  -0.275598  -0.095825   0.195264  -0.065791  -0.241402
     82      -0.008221  -0.013012  -0.004669   0.009175  -0.003011  -0.011445
     83       0.030939   0.048312   0.016459  -0.034585   0.011862   0.042611
     84       0.178372   0.281640   0.099962  -0.198917   0.066040   0.247313
     85       0.032703   0.050593   0.016908  -0.035808   0.012347   0.043702
     86      -0.027618  -0.043395  -0.015199   0.030563  -0.010223  -0.037787
     87      -0.016965  -0.026821  -0.009615   0.018946  -0.006231  -0.023693
     88      -0.011840  -0.017699  -0.005398   0.012183  -0.004368  -0.014311
     89       0.000555   0.001304   0.000837  -0.001037   0.000207   0.001623
     90      -0.011235  -0.023881  -0.014270   0.018015  -0.003683  -0.027574
     91      -0.000995  -0.000119   0.001420  -0.000082  -0.000582   0.001394
     92       0.007064   0.008097   0.000002  -0.004972   0.002772   0.003515
     93       0.032461   0.009606  -0.035605   0.001954   0.014649  -0.037645
     94       0.009925   0.004985  -0.008157  -0.001268   0.004276  -0.007284
     95       0.015078   0.003054  -0.018525   0.002086   0.007051  -0.020347
     96      -0.251847  -0.098330   0.247208   0.006539  -0.113298   0.248009
     97      -0.011454  -0.004546   0.011061   0.000353  -0.005078   0.010985
     98      -0.080137  -0.030947   0.078873   0.001783  -0.035907   0.079123
     99       0.265058   0.105213  -0.260231  -0.008201   0.120609  -0.262040
    100      -0.015111  -0.005017   0.014527  -0.000259  -0.005907   0.013799
    101       0.058876   0.023765  -0.057760  -0.002111   0.027040  -0.058297
    102      -0.028325  -0.011194   0.027692   0.000892  -0.012841   0.027854
    103       0.010374   0.003594  -0.009765   0.000058   0.004010  -0.009120
    104       0.003263   0.000540  -0.002617   0.000426   0.000513  -0.001699
    105      -0.018051  -0.012073   0.020790   0.004103  -0.014138   0.026548
    106       0.002299  -0.002527  -0.000194   0.002471  -0.003134   0.003797
    107      -0.011029  -0.004084   0.010373   0.000139  -0.004469   0.009854
    108       0.035169  -0.024012  -0.009912   0.026277  -0.030458   0.034345
    109       0.002622  -0.005135   0.001269   0.004483  -0.006423   0.008608
    110      -0.009109   0.006546   0.002511  -0.007086   0.008243  -0.009293
    111      -0.264310   0.153107   0.093004  -0.179073   0.196960  -0.210110
    112      -0.065767   0.038414   0.022918  -0.044729   0.049316  -0.052747
    113       0.009678  -0.005896  -0.003080   0.006556  -0.007329   0.007956
    114       0.269638  -0.154564  -0.097177   0.183581  -0.201371   0.214242
    115       0.077826  -0.045007  -0.027290   0.052434  -0.057622   0.061400
    116       0.025373  -0.015092  -0.008278   0.016803  -0.018595   0.019948
    117      -0.025503   0.014598   0.009237  -0.017396   0.019074  -0.020285
    118      -0.010380   0.005951   0.003716  -0.007023   0.007698  -0.008183
    119      -0.015449   0.009342   0.004308  -0.009316   0.010321  -0.011043
    120      -0.020924   0.008880   0.014266  -0.019783   0.020923  -0.021613
    121      -0.009698   0.006966   0.000314  -0.003876   0.004591  -0.005157
    122       0.003634  -0.001861  -0.001548   0.002490  -0.002657   0.002750
    123       0.022971  -0.033332   0.036427  -0.022099   0.019332  -0.016584
    124      -0.002330   0.005820  -0.008937   0.006544  -0.006074   0.005553
    125       0.012234  -0.016302   0.016120  -0.008958   0.007563  -0.006205
    126      -0.198012   0.260394  -0.254320   0.140138  -0.117971   0.096497
    127       0.029324  -0.038809   0.038200  -0.021201   0.017901  -0.014699
    128      -0.039245   0.051597  -0.050404   0.027792  -0.023404   0.019156
    129       0.209899  -0.275436   0.268290  -0.147465   0.124006  -0.101296
    130      -0.021186   0.027721  -0.026907   0.014741  -0.012380   0.010094
    131       0.015329  -0.019943   0.019225  -0.010469   0.008770  -0.007128
    132      -0.018986   0.024841  -0.024106   0.013202  -0.011085   0.009036
    133       0.003193  -0.004109   0.003905  -0.002096   0.001744  -0.001406
    134      -0.007250   0.009380  -0.008995   0.004882  -0.004087   0.003320
    135      -0.001819   0.002303  -0.002122   0.001090  -0.000885   0.000687
    136       0.001489  -0.001732   0.001385  -0.000582   0.000417  -0.000261
    137      -0.002650   0.003806  -0.004158   0.002555  -0.002258   0.001966
    138      -0.000966   0.001393  -0.001539   0.000960  -0.000855   0.000753
    139       0.013074  -0.018509   0.019959  -0.012167   0.010718  -0.009321
    140       0.016746  -0.023640   0.025412  -0.015449   0.013595  -0.011808
    141      -0.000945   0.001364  -0.001502   0.000931  -0.000826   0.000723
    142      -0.014952   0.021107  -0.022685   0.013785  -0.012130   0.010530
    143      -0.017123   0.024183  -0.026001   0.015808  -0.013913   0.012079
    144       0.001109  -0.001556   0.001661  -0.001004   0.000881  -0.000763
    145       0.001701  -0.002397   0.002569  -0.001557   0.001368  -0.001186
    146       0.001535  -0.002167   0.002333  -0.001420   0.001249  -0.001088
    147      -0.000852   0.001177  -0.001234   0.000734  -0.000641   0.000551
    148       0.001242  -0.001750   0.001874  -0.001136   0.000998  -0.000865
    149       0.001641  -0.002312   0.002481  -0.001506   0.001323  -0.001151
    150      -0.022443   0.029424  -0.028626   0.015715  -0.013209   0.010782
    151      -0.001327   0.001721  -0.001657   0.000903  -0.000757   0.000616
    152       0.007446  -0.009699   0.009362  -0.005104   0.004278  -0.003479
    153      -0.000186  -0.000253  -0.000311  -0.000785  -0.000700  -0.000153
    154       0.000016   0.000019   0.000022   0.000047   0.000040   0.000009
    155      -0.000080  -0.000107  -0.000128  -0.000316  -0.000278  -0.000060
    156       0.000090   0.000125   0.000156   0.000401   0.000361   0.000080
    157      -0.000031  -0.000043  -0.000054  -0.000140  -0.000126  -0.000027
    158       0.000071   0.000099   0.000124   0.000321   0.000289   0.000064
    159      -0.000025  -0.000035  -0.000045  -0.000120  -0.000110  -0.000024
    160       0.000011   0.000016   0.000021   0.000053   0.000049   0.000012
    161      -0.000024  -0.000034  -0.000044  -0.000115  -0.000103  -0.000023
    162       0.000022   0.000030   0.000037   0.000093   0.000083   0.000018
    163      -0.000008  -0.000014  -0.000019  -0.000052  -0.000049  -0.000012
    164       0.000018   0.000025   0.000033   0.000091   0.000083   0.000018
    165      -0.000062  -0.000089  -0.000115  -0.000307  -0.000280  -0.000063
    166       0.000010   0.000014   0.000019   0.000051   0.000047   0.000011
    167       0.000029   0.000040   0.000051   0.000138   0.000125   0.000027
    168      -0.000060  -0.000086  -0.000110  -0.000291  -0.000264  -0.000059
    169      -0.000044  -0.000065  -0.000085  -0.000228  -0.000209  -0.000047
    170      -0.000011  -0.000017  -0.000023  -0.000062  -0.000057  -0.000013
    171       0.000029   0.000040   0.000051   0.000130   0.000117   0.000026
    172       0.000009   0.000011   0.000014   0.000034   0.000030   0.000007
    173       0.000002   0.000002   0.000003   0.000010   0.000009   0.000002
    174      -0.000032  -0.000046  -0.000059  -0.000157  -0.000143  -0.000032
    175      -0.000005  -0.000009  -0.000010  -0.000025  -0.000023  -0.000005
    176       0.000081   0.000113   0.000142   0.000376   0.000340   0.000074
    177       0.000019   0.000026   0.000033   0.000087   0.000079   0.000017
    178       0.000045   0.000062   0.000078   0.000206   0.000186   0.000041
    179      -0.000056  -0.000080  -0.000104  -0.000270  -0.000245  -0.000056
    180      -0.000018  -0.000026  -0.000033  -0.000088  -0.000080  -0.000018
    181      -0.000084  -0.000121  -0.000156  -0.000411  -0.000374  -0.000084
    182       0.000034   0.000047   0.000058   0.000153   0.000138   0.000030
    183       0.001364   0.001858   0.002279   0.005744   0.005117   0.001115
    184      -0.000983  -0.001361  -0.001702  -0.004373  -0.003926  -0.000864
    185      -0.001523  -0.002097  -0.002609  -0.006671  -0.005977  -0.001312
    186      -0.001587  -0.002090  -0.002451  -0.005911  -0.005163  -0.001096
    187       0.001299   0.001764   0.002156   0.005418   0.004820   0.001049
    188       0.000920   0.001216   0.001434   0.003474   0.003041   0.000648
    189       0.002368   0.003242   0.004004   0.010163   0.009081   0.001987
    190      -0.003385  -0.004659  -0.005793  -0.014807  -0.013268  -0.002912
    191      -0.003639  -0.005008  -0.006224  -0.015890  -0.014233  -0.003124
    192       0.001203   0.001550   0.001755   0.004051   0.003460   0.000710
    193      -0.002201  -0.003153  -0.004108  -0.010947  -0.009977  -0.002237
    194      -0.000835  -0.001095  -0.001274  -0.003032  -0.002632  -0.000554
    195      -0.000856  -0.001149  -0.001373  -0.003347  -0.002929  -0.000622
    196       0.003289   0.004660   0.005993   0.015755   0.014282   0.003182
    197       0.001598   0.002469   0.003500   0.010002   0.009371   0.002174
    198      -0.002645  -0.003695  -0.004667  -0.012073  -0.010868  -0.002399
    199       0.000580   0.000802   0.001005   0.002578   0.002316   0.000511
    200       0.001172   0.001584   0.001924   0.004807   0.004264   0.000923
    201       0.001115   0.001549   0.001943   0.004976   0.004456   0.000976
    202       0.002383   0.003896   0.005809   0.017143   0.016231   0.003808
    203       0.002381   0.003595   0.004966   0.013878   0.012885   0.002955
    204       0.000928   0.001936   0.003449   0.011343   0.011134   0.002720
    205       0.001588   0.002840   0.004562   0.014156   0.013643   0.003267
    206      -0.003763  -0.005378  -0.006997  -0.018620  -0.016969  -0.003807
    207      -0.010821  -0.017697  -0.026374  -0.077867  -0.073760  -0.017320
    208      -0.005703  -0.009330  -0.013907  -0.041066  -0.038904  -0.009137
    209       0.008350   0.013665   0.020425   0.060567   0.057503   0.013547
    210       0.017713   0.028914   0.043023   0.126880   0.120132   0.028193
    211       0.004668   0.007590   0.011281   0.033319   0.031587   0.007428
    212      -0.008908  -0.014539  -0.021636  -0.063834  -0.060455  -0.014193
    213      -0.026102  -0.042745  -0.063822  -0.188771  -0.178947  -0.042059
    214      -0.004956  -0.008028  -0.011809  -0.034410  -0.032400  -0.007546
    215       0.028766   0.047261   0.070863   0.210454   0.199856   0.047083
    216      -0.017912  -0.028888  -0.042286  -0.122648  -0.115265  -0.026784
    217       0.001184   0.000959  -0.000376  -0.006110  -0.007806  -0.002445
    218      -0.014111  -0.023108  -0.034493  -0.101967  -0.096629  -0.022700
    219       0.014523   0.023575   0.034690   0.100790   0.094696   0.021975
    220       0.011213   0.018057   0.026391   0.076465   0.071838   0.016687
    221       0.008510   0.015680   0.026609   0.087440   0.086372   0.021348
    222       0.015997   0.026346   0.039557   0.117418   0.111422   0.026213
    223      -0.008373  -0.013717  -0.020450  -0.060280  -0.057025  -0.013360
    224       0.007452   0.012085   0.017833   0.052180   0.049244   0.011509
    225      -0.009361  -0.015247  -0.022644  -0.066702  -0.063132  -0.014810
    226      -0.002699  -0.002571  -0.000270   0.009415   0.013114   0.004364
    227       0.004593   0.009811   0.019084   0.069172   0.070799   0.018241
    228       0.011775   0.017649   0.023244   0.059935   0.053216   0.011408
    229      -0.006415  -0.007468  -0.005409   0.000182   0.006760   0.003597
    230      -0.017806  -0.028799  -0.042299  -0.123079  -0.115826  -0.026961
    231      -0.023906  -0.027206  -0.018313   0.007811   0.032357   0.015152
    232       0.027670   0.031361   0.020830  -0.010532  -0.039025  -0.017958
    233      -0.009671  -0.009698  -0.002842   0.024567   0.036770   0.012767
    234       0.031221   0.034751   0.021164  -0.023025  -0.056342  -0.023685
    235      -0.017237  -0.017938  -0.007364   0.032800   0.053253   0.019259
    236       0.011570   0.013015   0.008367  -0.005917  -0.017919  -0.007925
    237      -0.051091  -0.056773  -0.034072   0.041448   0.096933   0.040294
    238       0.046050   0.051040   0.030397  -0.038157  -0.087932  -0.036360
    239      -0.047003  -0.052697  -0.032457   0.035162   0.086918   0.036799
    240      -0.037115  -0.040397  -0.023361   0.029603   0.066535   0.026985
    241      -0.011047  -0.010534  -0.004158   0.011785   0.018514   0.006065
    242       0.026007   0.030224   0.019965  -0.017139  -0.048697  -0.021632
    243       0.029191   0.032620   0.019720  -0.022369  -0.053300  -0.022077
    244      -0.007178  -0.005538  -0.000280   0.009560   0.009730   0.001724
    245      -0.033319  -0.040280  -0.028290   0.020325   0.065458   0.030248
    246       0.036830   0.041621   0.025913  -0.027111  -0.068126  -0.028945
    247       0.020458   0.022598   0.013378  -0.016619  -0.038167  -0.015689
    248      -0.002872  -0.002810  -0.001190   0.003453   0.005746   0.002038
    249      -0.015052  -0.015922  -0.008640   0.012818   0.026525   0.010350
    250       0.007468   0.008068   0.004582  -0.006165  -0.013482  -0.005415
    251      -0.018704  -0.027225  -0.024815   0.001393   0.040474   0.023288
    252       0.015632   0.013797   0.003716  -0.019274  -0.025559  -0.007159
    253      -0.025179  -0.033519  -0.027295   0.008870   0.052143   0.027115
    254       0.030830   0.028886   0.010467  -0.035261  -0.052924  -0.016802
    255       0.008626   0.032753   0.049230   0.039213  -0.036336  -0.037228
    256       0.017150   0.054695   0.078499   0.058154  -0.062446  -0.060298
    257      -0.000619   0.007439   0.014617   0.016097  -0.005873  -0.009861
    258      -0.017297  -0.056030  -0.080780  -0.059867   0.064393   0.062111
    259      -0.019820  -0.054838  -0.075107  -0.050633   0.065047   0.058791
    260      -0.006866  -0.013263  -0.015383  -0.006680   0.017152   0.012835
    261       0.025986   0.084202   0.121723   0.090525  -0.097435  -0.094199
    262       0.040657   0.131233   0.189634   0.140883  -0.152212  -0.147018
    263      -0.004776  -0.016819  -0.025395  -0.019924   0.020507   0.020555
    264       0.024063   0.074656   0.104402   0.074577  -0.081658  -0.076895
    265      -0.012126  -0.037513  -0.052399  -0.037404   0.041009   0.038614
    266       0.007781   0.030223   0.048743   0.040577  -0.041300  -0.042770
    267      -0.014901  -0.049391  -0.072301  -0.054059   0.058102   0.056132
    268      -0.001425   0.004965   0.017284   0.021388  -0.019060  -0.023983
    269      -0.017861  -0.060961  -0.091337  -0.070434   0.074712   0.073765
    270      -0.021550  -0.070988  -0.103781  -0.077916   0.083582   0.081165
    271       0.008856   0.027225   0.038106   0.027207  -0.030207  -0.028431
    272       0.002470   0.008401   0.012499   0.009512  -0.010118  -0.009883
    273       0.009554   0.029204   0.040318   0.028425  -0.031176  -0.029134
    274       0.005286   0.024958   0.044299   0.040387  -0.039355  -0.043078
    275       0.004657   0.000265  -0.015205  -0.025322   0.019695   0.028482
    276      -0.015581  -0.037783  -0.041473  -0.019188   0.026930   0.018223
    277      -0.020394  -0.068673  -0.102355  -0.078678   0.083865   0.082721
    278       0.019513   0.044014   0.043998   0.015375  -0.026134  -0.013659
    279       0.050339   0.080838   0.032860  -0.048507   0.012762   0.060556
    280      -0.032346  -0.047756  -0.010801   0.043071  -0.018340  -0.051805
    281      -0.038402  -0.063099  -0.028875   0.032272  -0.005735  -0.040916
    282      -0.069020  -0.107301  -0.035881   0.077333  -0.026947  -0.094947
    283       0.028278   0.042976   0.012332  -0.034262   0.013335   0.041675
    284       0.024177   0.032562   0.000249  -0.041195   0.021440   0.048405
    285       0.116355   0.182516   0.063803  -0.128299   0.042910   0.158528
    286      -0.108245  -0.170381  -0.060164   0.119773  -0.039788  -0.148485
    287      -0.044495  -0.068784  -0.022653   0.049474  -0.017324  -0.060377
    288       0.068810   0.105156   0.034258  -0.072578   0.025150   0.086969
    289       0.063824   0.100895   0.036091  -0.070536   0.023185   0.087584
    290       0.003463  -0.000381  -0.005528   0.001573   0.001571  -0.006848
    291      -0.050046  -0.077973  -0.026343   0.054311  -0.018617  -0.065634
    292      -0.048119  -0.086510  -0.039981   0.064154  -0.017896  -0.088250
    293       0.044299   0.067466   0.021552  -0.046551   0.016362   0.055251
    294      -0.066326  -0.106187  -0.038859   0.074848  -0.024398  -0.093642
    295      -0.031642  -0.048592  -0.015879   0.034374  -0.011998  -0.041642
    296      -0.031675  -0.049756  -0.017262   0.035173  -0.011880  -0.043281
    297       0.034883   0.054206   0.018742  -0.037371   0.012466   0.045761
    298      -0.017163  -0.042435  -0.029873   0.033010  -0.005029  -0.054552
    299      -0.007663  -0.003995   0.006339   0.001045  -0.003419   0.005825
    300      -0.052514  -0.071220  -0.014243   0.047677  -0.020165  -0.049134
    301       0.078061   0.116313   0.034598  -0.081214   0.029674   0.095102
    302      -0.004439   0.013234   0.023683  -0.013760  -0.002884   0.034404
    303       0.060570   0.030524  -0.049503  -0.007754   0.026021  -0.044382
    304       0.015916  -0.003003  -0.027931   0.007701   0.008203  -0.034159
    305       0.085839   0.037437  -0.077837  -0.006032   0.037576  -0.074225
    306      -0.087936  -0.034067   0.085632   0.002162  -0.038871   0.084986
    307      -0.035896  -0.018776   0.028323   0.004978  -0.015172   0.025126
    308      -0.063590  -0.011639   0.079256  -0.009598  -0.029651   0.086903
    309       0.123491   0.048664  -0.119723  -0.003685   0.054915  -0.118998
    310       0.127349   0.051261  -0.123801  -0.004596   0.057723  -0.124076
    311       0.167845   0.065093  -0.164285  -0.004100   0.074859  -0.164027
    312       0.121593   0.045155  -0.116020  -0.001600   0.050531  -0.111739
    313      -0.059491  -0.027016   0.060138   0.004300  -0.030850   0.063966
    314      -0.032435  -0.009268   0.029133  -0.001536  -0.010128   0.024801
    315      -0.086973  -0.035086   0.085677   0.002785  -0.039665   0.085939
    316       0.084258   0.039060  -0.087129  -0.006468   0.045497  -0.094584
    317      -0.030926  -0.005522   0.024735  -0.003824  -0.004923   0.015757
    318      -0.111350  -0.044489   0.109235   0.003532  -0.050558   0.109550
    319      -0.004567  -0.002654   0.004751   0.000691  -0.002787   0.005288
    320       0.045347   0.016820  -0.044173  -0.000513   0.019433  -0.043374
    321       0.044930   0.015333  -0.041577   0.000357   0.016767  -0.038154
    322       0.031320   0.027643  -0.040062  -0.012262   0.032968  -0.058357
    323       0.036688   0.014933  -0.035822  -0.001455   0.016892  -0.036183
    324      -0.044348  -0.007743   0.036815  -0.005820  -0.007714   0.024988
    325      -0.103257  -0.025849   0.092098  -0.007841  -0.028662   0.075249
    326      -0.068097  -0.036320   0.073386   0.008818  -0.042758   0.085253
    327       0.079239  -0.039570  -0.031405   0.048368  -0.050518   0.050698
    328       0.047355  -0.013022  -0.025137   0.020808  -0.016892   0.010946
    329      -0.068525   0.042993   0.022050  -0.048393   0.054348  -0.059182
    330      -0.103628   0.059975   0.035976  -0.069210   0.076004  -0.080906
    331      -0.011408   0.019888  -0.003493  -0.017552   0.024299  -0.031623
    332       0.047160  -0.037871  -0.010219   0.039310  -0.047286   0.055103
    333       0.177116  -0.102245  -0.062185   0.119164  -0.130887   0.139394
    334       0.000113  -0.001710   0.001581   0.000249  -0.000864   0.001573
    335      -0.178716   0.103336   0.062946  -0.120808   0.132769  -0.141494
    336       0.102193  -0.060095  -0.032130   0.064516  -0.070971   0.075529
    337       0.048257  -0.024740  -0.023437   0.037612  -0.040496   0.042419
    338       0.089950  -0.052451  -0.029468   0.057943  -0.063648   0.067684
    339      -0.070367   0.040873   0.023497  -0.045788   0.050273  -0.053454
    340      -0.100472   0.056518   0.038399  -0.070047   0.076524  -0.081128
    341      -0.042508   0.019497   0.027626  -0.040499   0.043394  -0.045468
    342      -0.105013   0.059239   0.039405  -0.072312   0.078996  -0.083708
    343       0.016021  -0.009063  -0.006001   0.011045  -0.012072   0.012792
    344      -0.062611   0.036909   0.020903  -0.041637   0.045955  -0.049155
    345       0.056314  -0.031004  -0.022010   0.038980  -0.042363   0.044670
    346      -0.005677  -0.003855   0.017829  -0.017191   0.017121  -0.016801
    347      -0.036978   0.015858   0.024822  -0.034623   0.036648  -0.037880
    348      -0.076340   0.049918   0.013632  -0.040081   0.045440  -0.049523
    349       0.039859  -0.032124   0.006076   0.009969  -0.013202   0.015895
    350       0.104241  -0.058843  -0.040406   0.073922  -0.080906   0.085981
    351       0.056596  -0.066191   0.054804  -0.025246   0.019518  -0.014167
    352      -0.054821   0.064328  -0.053346   0.024511  -0.018895   0.013633
    353       0.038787  -0.057303   0.063350  -0.038525   0.033669  -0.028803
    354      -0.066762   0.088596  -0.087360   0.048515  -0.040967   0.033640
    355       0.015528  -0.034288   0.049444  -0.034976   0.032085  -0.028941
    356      -0.044484   0.059733  -0.059849   0.033772  -0.028718   0.023799
    357       0.098301  -0.128962   0.125610  -0.069059   0.058085  -0.047464
    358      -0.067052   0.088908  -0.087645   0.048671  -0.041097   0.033740
    359       0.145195  -0.190081   0.184641  -0.101249   0.085064  -0.069407
    360      -0.026745   0.034934  -0.033854   0.018533  -0.015562   0.012691
    361       0.050986  -0.067106   0.065580  -0.036146   0.030429  -0.024893
    362      -0.064317   0.085012  -0.083464   0.046169  -0.038918   0.031881
    363       0.041045  -0.053246   0.051181  -0.027815   0.023286  -0.018920
    364      -0.034987   0.045634  -0.044092   0.024037  -0.020140   0.016367
    365       0.042737  -0.055659   0.053716  -0.029275   0.024530  -0.019948
    366       0.003114  -0.004478   0.004949  -0.003097   0.002761  -0.002440
    367      -0.014533   0.018931  -0.018390   0.010157  -0.008581   0.007065
    368      -0.008833   0.011758  -0.011753   0.006678  -0.005712   0.004781
    369      -0.000723   0.001462  -0.002140   0.001610  -0.001529   0.001450
    370      -0.006492   0.007995  -0.007035   0.003400  -0.002669   0.001959
    371       0.011414  -0.015621   0.016143  -0.009451   0.008183  -0.006960
    372       0.014512  -0.020470   0.021975  -0.013340   0.011733  -0.010180
    373      -0.005089   0.007153  -0.007652   0.004632  -0.004071   0.003527
    374      -0.013210   0.018483  -0.019658   0.011838  -0.010379   0.008969
    375      -0.006854   0.009670  -0.010385   0.006306  -0.005547   0.004813
    376      -0.007993   0.011195  -0.011910   0.007167  -0.006281   0.005423
    377      -0.005480   0.007753  -0.008354   0.005089  -0.004484   0.003895
    378       0.003288  -0.004676   0.005060  -0.003090   0.002724  -0.002370
    379       0.009526  -0.013474   0.014504  -0.008823   0.007765  -0.006742
    380       0.002061  -0.002886   0.003077  -0.001856   0.001627  -0.001410
    381       0.004384  -0.006286   0.006876  -0.004243   0.003756  -0.003286
    382       0.002258  -0.003184   0.003415  -0.002072   0.001822  -0.001580
    383       0.008464  -0.011940   0.012815  -0.007773   0.006831  -0.005926
    384       0.005228  -0.007363   0.007890  -0.004781   0.004202  -0.003642
    385      -0.004297   0.006028  -0.006433   0.003885  -0.003410   0.002951
    386      -0.007155   0.010035  -0.010701   0.006459  -0.005668   0.004902
    387      -0.002622   0.003759  -0.004108   0.002530  -0.002238   0.001954
    388       0.000906  -0.001243   0.001289  -0.000759   0.000659  -0.000563
    389       0.008852  -0.012525   0.013492  -0.008212   0.007228  -0.006281
    390      -0.003962   0.005729  -0.006321   0.003924  -0.003482   0.003053
    391       0.007190  -0.010172   0.010952  -0.006664   0.005866  -0.005094
    392       0.003157  -0.004469   0.004820  -0.002937   0.002586  -0.002250
    393       0.095016  -0.124020   0.119978  -0.065517   0.054942  -0.044720
    394       0.017890  -0.023226   0.022296  -0.012076   0.010088  -0.008168
    395      -0.049314   0.064527  -0.062625   0.034305  -0.028807   0.023490
    396      -0.076173   0.099814  -0.097023   0.053215  -0.044708   0.036476
    397       0.034082  -0.044346   0.042716  -0.023226   0.019439  -0.015784
    398       0.042499  -0.056512   0.055916  -0.031168   0.026361  -0.021689
    399      -0.082358   0.107872  -0.104789   0.057432  -0.048234   0.039333
    400      -0.052963   0.069519  -0.067693   0.037172  -0.031241   0.025497
    401       0.010294  -0.013709   0.013567  -0.007547   0.006373  -0.005228
    402       0.000216   0.000296   0.000367   0.000934   0.000836   0.000183
    403       0.000031   0.000039   0.000045   0.000102   0.000088   0.000019
    404       0.000049   0.000072   0.000095   0.000256   0.000235   0.000053
                324        325        326        327        328        329    
      0      -0.000000  -0.003638  -0.031048   0.014769  -0.000000  -0.013528
      1      -0.000001  -0.003110  -0.025940   0.012105  -0.000000   0.069866
      2      -0.000001   0.003430   0.029564  -0.014066   0.000000   0.049162
      3      -0.000000  -0.000429  -0.000764   0.001842   0.000000   0.000085
      4      -0.000001   0.000313  -0.000459  -0.000021   0.000000  -0.000216
      5      -0.000001  -0.000481   0.000395   0.000581   0.000000  -0.000160
      6      -0.000000   0.000633   0.000875  -0.000295   0.000000   0.000036
      7      -0.000002  -0.000192  -0.000161   0.000999   0.000000  -0.000276
      8      -0.000001   0.000459   0.000473  -0.001464   0.000000  -0.000231
      9      -0.000000  -0.003215   0.017135   0.034209  -0.000000  -0.004291
     10      -0.000003  -0.002270   0.011959   0.023365  -0.000000   0.023468
     11      -0.000002   0.002489  -0.013395  -0.027128   0.000000   0.016189
     12      -0.000000  -0.000331  -0.000776  -0.001177   0.000000  -0.000046
     13      -0.000001  -0.000015  -0.000282   0.000305   0.000000   0.000202
     14      -0.000001  -0.000456   0.000192  -0.000863   0.000000   0.000132
     15      -0.000000   0.000124  -0.000217   0.000441   0.000000   0.000006
     16      -0.000000  -0.000842   0.000194  -0.000411   0.000000  -0.000001
     17       0.000000   0.000739  -0.000313   0.000615  -0.000000   0.000012
     18      -0.000000  -0.002993   0.000138  -0.000283   0.000000  -0.000009
     19       0.000000  -0.071773   0.004185  -0.008571   0.000000  -0.000076
     20       0.000001   0.021314  -0.001374   0.002795  -0.000000  -0.000017
     21      -0.000000  -0.000324   0.000057  -0.000153   0.000000  -0.000003
     22       0.000001  -0.001314   0.000037  -0.000065  -0.000000   0.000005
     23      -0.000000  -0.001656   0.000164  -0.000329  -0.000000  -0.000008
     24       0.000000  -0.000835   0.000032  -0.000056   0.000000   0.000002
     25       0.000001   0.000105   0.000011  -0.000033  -0.000000  -0.000002
     26      -0.000001  -0.000465   0.000048  -0.000089   0.000000  -0.000001
     27      -0.000000   0.000496  -0.000115   0.000272  -0.000000   0.000028
     28       0.000002  -0.000832   0.000200  -0.000468   0.000000  -0.000055
     29      -0.000002  -0.000022   0.000032  -0.000092   0.000000  -0.000015
     30      -0.000000   0.000140  -0.000054   0.000116  -0.000000   0.000000
     31      -0.000001  -0.000647   0.000094  -0.000300   0.000000  -0.000005
     32      -0.000001   0.000539  -0.000032   0.000181  -0.000000   0.000004
     33      -0.000000  -0.000365   0.000009  -0.000028   0.000000   0.000001
     34      -0.000001   0.000519  -0.000027   0.000073  -0.000000  -0.000002
     35       0.000001   0.000262  -0.000047   0.000102  -0.000000   0.000000
     36       0.000000   0.000020  -0.000002   0.000004   0.000000   0.000000
     37       0.000000   0.000016  -0.000001   0.000006  -0.000000  -0.000000
     38       0.000001   0.000052  -0.000008   0.000016  -0.000000   0.000001
     39      -0.000000   0.000002   0.000001  -0.000001   0.000000  -0.000000
     40       0.000000   0.000001  -0.000000   0.000001  -0.000000  -0.000000
     41       0.000001   0.000005   0.000000  -0.000001  -0.000000   0.000000
     42      -0.000000   0.000033  -0.000010   0.000025  -0.000000   0.000001
     43      -0.000001   0.000021  -0.000005   0.000013   0.000000  -0.000000
     44       0.000001  -0.000003  -0.000001   0.000004  -0.000000   0.000000
     45      -0.000000   0.000010  -0.000005   0.000014   0.000000   0.000001
     46       0.000002   0.000032  -0.000009   0.000023  -0.000000   0.000001
     47       0.000002  -0.000011   0.000001  -0.000004  -0.000000   0.000000
     48      -0.000000  -0.000001   0.000002  -0.000005   0.000000  -0.000002
     49       0.000003   0.000002   0.000001  -0.000002  -0.000000  -0.000002
     50      -0.000000  -0.000008   0.000004  -0.000010   0.000000  -0.000002
     51       0.000001   0.000001  -0.000000   0.000000   0.000000  -0.000000
     52       0.000002   0.000002  -0.000000   0.000000  -0.000000   0.000000
     53      -0.000001  -0.000002   0.000000  -0.000001  -0.000000  -0.000000
     54      -0.000001  -0.000000   0.000000  -0.000000   0.000000   0.000000
     55       0.000002   0.000000   0.000000   0.000000  -0.000000   0.000000
     56      -0.000001  -0.000000  -0.000000  -0.000000   0.000000  -0.000000
     57       0.000000   0.000002  -0.000001   0.000002   0.000000  -0.000000
     58       0.000003   0.000001   0.000000  -0.000001  -0.000000  -0.000000
     59      -0.000000  -0.000001   0.000000  -0.000001  -0.000000  -0.000000
     60       0.000000   0.000001  -0.000000   0.000001  -0.000000  -0.000000
     61       0.000001  -0.000001   0.000001  -0.000002   0.000000  -0.000001
     62      -0.000002  -0.000001   0.000000  -0.000001   0.000000  -0.000000
     63       0.000000   0.000000  -0.000000   0.000001   0.000000   0.000000
     64      -0.000001  -0.000001   0.000000  -0.000001   0.000000  -0.000000
     65      -0.000001  -0.000000   0.000000  -0.000000  -0.000000  -0.000000
     66      -0.000003  -0.000000  -0.000000   0.000000  -0.000000   0.000000
     67      -0.000002   0.000000   0.000000  -0.000000   0.000000  -0.000000
     68      -0.000000  -0.000000  -0.000000   0.000000  -0.000000  -0.000000
     69       0.000003   0.000000  -0.000000  -0.000000  -0.000000  -0.000000
     70      -0.000001  -0.000000   0.000000  -0.000000   0.000000  -0.000000
     71       0.000001   0.000000   0.000000   0.000000  -0.000000  -0.000000
     72      -0.000001   0.000000  -0.000000   0.000001  -0.000000  -0.000000
     73      -0.000002  -0.000000   0.000000  -0.000000   0.000000  -0.000000
     74      -0.000001  -0.000000  -0.000000   0.000000  -0.000001  -0.000000
     75      -0.000001  -0.000000  -0.000000   0.000000  -0.000000  -0.000000
     76      -0.000001   0.000000  -0.000000   0.000000  -0.000000  -0.000000
     77       0.000003   0.000001  -0.000000   0.000001  -0.000000  -0.000000
     78      -0.000007  -0.000000  -0.000000   0.000000   0.000000  -0.000000
     79       0.000002   0.000001  -0.000000   0.000000   0.000000  -0.000000
     80       0.000004   0.000000  -0.000000   0.000001   0.000000   0.000000
     81       0.000048   0.000000  -0.000000  -0.000000   0.000000  -0.000000
     82       0.000004   0.000000  -0.000000   0.000000  -0.000000   0.000000
     83      -0.000007   0.000000   0.000000   0.000000  -0.000000   0.000000
     84      -0.000051   0.000000   0.000000  -0.000000  -0.000000  -0.000000
     85      -0.000006   0.000000  -0.000000   0.000000  -0.000000   0.000000
     86       0.000009   0.000000   0.000000   0.000000  -0.000000   0.000000
     87       0.000006   0.000000  -0.000000   0.000000   0.000000  -0.000000
     88       0.000002   0.000001  -0.000000   0.000001  -0.000000  -0.000000
     89       0.000002   0.000001   0.000000   0.000000  -0.000000   0.000000
     90       0.000015   0.000000  -0.000000   0.000000   0.000000   0.000000
     91      -0.000001   0.000001  -0.000000   0.000001   0.000000   0.000000
     92       0.000005  -0.000000   0.000000  -0.000000   0.000000  -0.000000
     93       0.000074   0.000000  -0.000000   0.000000   0.000003  -0.000000
     94       0.000017   0.000000  -0.000000   0.000000   0.000003  -0.000000
     95       0.000037  -0.000000   0.000000  -0.000000  -0.000002   0.000000
     96      -0.000544  -0.000000  -0.000000   0.000000   0.000000   0.000000
     97      -0.000024  -0.000000  -0.000000   0.000000   0.000000  -0.000000
     98      -0.000170  -0.000000   0.000000  -0.000000  -0.000000  -0.000000
     99       0.000596   0.000000  -0.000000  -0.000000  -0.000001  -0.000000
    100      -0.000016  -0.000000  -0.000000   0.000000   0.000001  -0.000000
    101       0.000136  -0.000000   0.000000  -0.000000  -0.000000   0.000000
    102      -0.000067  -0.000000  -0.000000   0.000000  -0.000002   0.000000
    103       0.000007   0.000000  -0.000000   0.000000   0.000006  -0.000000
    104      -0.000012  -0.000000   0.000000  -0.000000  -0.000003  -0.000000
    105      -0.000158  -0.000000  -0.000000   0.000000  -0.000004  -0.000000
    106      -0.000085  -0.000001  -0.000000  -0.000000   0.000004  -0.000000
    107      -0.000011   0.000000   0.000000   0.000000  -0.000014  -0.000000
    108      -0.000839  -0.000000  -0.000000   0.000000   0.000031   0.000000
    109      -0.000162  -0.000000  -0.000000  -0.000000  -0.000025  -0.000000
    110       0.000230   0.000001   0.000000   0.000000   0.000006   0.000000
    111       0.005853  -0.000000  -0.000000  -0.000000   0.000000  -0.000000
    112       0.001455  -0.000000  -0.000000   0.000000  -0.000003   0.000000
    113      -0.000182   0.000001   0.000000   0.000000  -0.000010   0.000000
    114      -0.006260   0.000000  -0.000000  -0.000000  -0.000007  -0.000000
    115      -0.001678  -0.000000  -0.000000   0.000000  -0.000006   0.000000
    116      -0.000471   0.000001   0.000000   0.000000  -0.000002   0.000000
    117       0.000598   0.000000  -0.000000   0.000000   0.000002  -0.000000
    118       0.000225  -0.000001  -0.000000   0.000000  -0.000019  -0.000000
    119       0.000125   0.000001   0.000000   0.000001  -0.000020   0.000000
    120       0.001654   0.000000  -0.000000   0.000000  -0.000080  -0.000000
    121      -0.000365   0.000000  -0.000000   0.000001  -0.000214   0.000000
    122      -0.000084   0.000001   0.000000   0.000000   0.000160   0.000000
    123       0.007521   0.000000  -0.000000  -0.000000   0.000345  -0.000000
    124      -0.001572   0.000000  -0.000000   0.000001   0.000479   0.000000
    125       0.003354   0.000000   0.000000   0.000000   0.000379   0.000000
    126      -0.055503   0.000000  -0.000000  -0.000000  -0.000046  -0.000000
    127       0.008115  -0.000000  -0.000000   0.000000  -0.000150   0.000000
    128      -0.010803   0.000000   0.000000  -0.000000   0.000268   0.000000
    129       0.059623   0.000000  -0.000000  -0.000000  -0.000055  -0.000000
    130      -0.007236  -0.000000  -0.000000   0.000000   0.000105   0.000000
    131       0.003635   0.000000   0.000000  -0.000000  -0.000542   0.000000
    132      -0.007081   0.000000  -0.000000   0.000000  -0.002512  -0.000000
    133       0.005945  -0.000001  -0.000000   0.000000  -0.006909  -0.000000
    134       0.006317  -0.000000   0.000000  -0.000000  -0.010137  -0.000000
    135      -0.019598  -0.000000  -0.000000   0.000000   0.008137   0.000000
    136       0.038756  -0.000000  -0.000000  -0.000000  -0.028612  -0.000000
    137       0.057468  -0.000001   0.000000   0.000000   0.068411   0.000000
    138       0.029419   0.000000  -0.000000   0.000000  -0.001640  -0.000000
    139      -0.292004  -0.000000  -0.000000   0.000000  -0.000375   0.000000
    140      -0.364777  -0.000001   0.000000  -0.000001   0.000597  -0.000000
    141       0.024272  -0.000000  -0.000000   0.000000  -0.000344   0.000000
    142       0.321838   0.000000  -0.000000   0.000001  -0.000774   0.000000
    143       0.370744  -0.000001   0.000000  -0.000001  -0.000559  -0.000000
    144      -0.022412  -0.000000  -0.000000   0.000000   0.001643  -0.000000
    145      -0.035183   0.000000  -0.000000   0.000000   0.001262   0.000000
    146      -0.033570  -0.000001   0.000000  -0.000001   0.000846  -0.000000
    147       0.014943   0.000000  -0.000000   0.000000  -0.000325   0.000000
    148      -0.025668   0.000000  -0.000000   0.000001   0.000413   0.000000
    149      -0.034826  -0.000001   0.000000  -0.000001   0.001182  -0.000000
    150      -0.005715   0.000000  -0.000000   0.000000   0.000449  -0.000000
    151       0.000472   0.000000  -0.000000   0.000001   0.000142   0.000000
    152      -0.000315   0.000000   0.000000   0.000000   0.000152   0.000000
    153      -0.000000   0.001441  -0.000171  -0.000171   0.000000   0.000009
    154       0.000001   0.002007  -0.000817   0.001244  -0.000000   0.000030
    155       0.000001  -0.001996   0.001031  -0.001705  -0.000000  -0.000068
    156      -0.000000  -0.000639  -0.000323   0.000688   0.000000  -0.000080
    157       0.000001  -0.000131   0.000723  -0.000118  -0.000000   0.000406
    158       0.000000   0.000229  -0.001085   0.000369  -0.000000   0.000321
    159      -0.000000  -0.000043   0.000297  -0.000457   0.000000  -0.000013
    160       0.000002   0.000049   0.000002   0.000092  -0.000000  -0.000032
    161       0.000001  -0.000122   0.000098  -0.000262  -0.000000  -0.000019
    162      -0.000000   0.000044  -0.000041   0.000423   0.000000  -0.000001
    163      -0.000002   0.000017  -0.000001  -0.000271   0.000000  -0.000001
    164      -0.000001   0.000145  -0.000042   0.000488   0.000000   0.000010
    165      -0.000000   0.004149   0.038112  -0.019354   0.000000  -0.054086
    166      -0.000001   0.071575   0.598028  -0.286935   0.000005  -0.676888
    167      -0.000003   0.003810   0.029197  -0.015611   0.000000  -0.001707
    168      -0.000000   0.024360   0.205637  -0.101016   0.000001   0.222271
    169      -0.000002  -0.023393  -0.194238   0.095160  -0.000001  -0.175258
    170      -0.000001  -0.065421  -0.550967   0.266133  -0.000002  -0.592110
    171      -0.000000   0.016171   0.133971  -0.064838   0.000001  -0.006955
    172       0.000000  -0.011255  -0.094728   0.044394  -0.000001   0.019984
    173      -0.000001   0.020460   0.171615  -0.081014   0.000001   0.008257
    174      -0.000000   0.020620  -0.110694  -0.219883   0.000001  -0.094907
    175      -0.000003   0.048999  -0.255844  -0.517490   0.000003  -0.199609
    176      -0.000003   0.017376  -0.089073  -0.178267   0.000001  -0.062753
    177      -0.000000  -0.019978   0.105061   0.208699  -0.000001   0.002106
    178      -0.000004   0.004051  -0.018978  -0.039731   0.000000   0.004336
    179      -0.000002  -0.011257   0.055887   0.113639  -0.000001   0.005259
    180      -0.000000   0.037043  -0.195994  -0.398332   0.000003   0.144082
    181      -0.000004  -0.025804   0.133089   0.272176  -0.000002  -0.085208
    182      -0.000002  -0.036982   0.192875   0.397377  -0.000002  -0.135970
    183       0.000000  -0.059063   0.003232  -0.006509   0.000000  -0.000101
    184       0.000001   0.871197  -0.050375   0.104686  -0.000000   0.000677
    185       0.000002  -0.420162   0.024190  -0.050624   0.000000  -0.000328
    186      -0.000000   0.090272  -0.004676   0.009155   0.000000   0.000218
    187      -0.000001   0.001977  -0.000132  -0.000257   0.000000   0.000034
    188       0.000001   0.162408  -0.007745   0.015921   0.000000   0.000397
    189       0.000000   0.014110  -0.001328   0.002776   0.000000   0.000044
    190       0.000002   0.003974  -0.000354   0.000727  -0.000000   0.000014
    191      -0.000000   0.022807  -0.002410   0.004956   0.000000   0.000095
    192      -0.000000   0.002303  -0.000790   0.001942  -0.000001   0.000243
    193       0.000003  -0.000065   0.000043  -0.000113  -0.000000  -0.000015
    194      -0.000002   0.003874  -0.001243   0.003040  -0.000002   0.000379
    195      -0.000000  -0.006009   0.001948  -0.004703   0.000002  -0.000557
    196       0.000003  -0.002501   0.000691  -0.001660   0.000001  -0.000182
    197      -0.000002   0.000968  -0.000384   0.000933  -0.000000   0.000123
    198      -0.000000   0.000005   0.000014  -0.000056   0.000000  -0.000020
    199       0.000002   0.010526  -0.002809   0.006732  -0.000004   0.000835
    200      -0.000003  -0.004552   0.001178  -0.002782   0.000002  -0.000317
    201      -0.000000   0.004396  -0.000310   0.001400  -0.000001   0.000045
    202      -0.000001   0.000682  -0.000058   0.000098   0.000000   0.000003
    203      -0.000001  -0.005591   0.000309  -0.001922   0.000001  -0.000049
    204      -0.000000  -0.006333   0.000918  -0.002827   0.000001  -0.000047
    205      -0.000001   0.008679  -0.001252   0.003865  -0.000002   0.000060
    206      -0.000002  -0.000476   0.000088  -0.000354   0.000000  -0.000005
    207      -0.000000   0.005515  -0.000337   0.000888  -0.000002  -0.000016
    208      -0.000001  -0.007273   0.000485  -0.001260   0.000002   0.000018
    209       0.000002   0.000007   0.000003  -0.000003  -0.000000   0.000000
    210      -0.000000  -0.001180   0.000193  -0.000462   0.000001   0.000001
    211      -0.000002   0.000519  -0.000071   0.000157  -0.000000   0.000001
    212       0.000001  -0.002742   0.000479  -0.001109   0.000001   0.000001
    213      -0.000000  -0.000361   0.000038  -0.000072   0.000000  -0.000004
    214       0.000002  -0.000023   0.000005  -0.000016  -0.000000   0.000002
    215       0.000001  -0.000450   0.000042  -0.000071   0.000000  -0.000010
    216      -0.000000  -0.000050  -0.000001   0.000013  -0.000001   0.000000
    217      -0.000002  -0.000015  -0.000002   0.000008  -0.000000   0.000000
    218       0.000001   0.000058   0.000006  -0.000024   0.000001  -0.000001
    219      -0.000000  -0.000100   0.000046  -0.000126   0.000001  -0.000005
    220      -0.000001   0.000124  -0.000053   0.000143  -0.000001   0.000005
    221       0.000000   0.000026  -0.000008   0.000021  -0.000000   0.000000
    222      -0.000000  -0.000153   0.000053  -0.000141   0.000001  -0.000001
    223      -0.000001  -0.000348   0.000114  -0.000299   0.000002  -0.000003
    224       0.000002  -0.000059   0.000018  -0.000046   0.000000  -0.000000
    225       0.000000   0.000218  -0.000049   0.000129   0.000000   0.000002
    226       0.000003  -0.000195   0.000043  -0.000111  -0.000000  -0.000001
    227       0.000002   0.000262  -0.000057   0.000149   0.000000   0.000002
    228       0.000000  -0.000329   0.000104  -0.000276  -0.000000  -0.000008
    229       0.000001  -0.000227   0.000072  -0.000190  -0.000000  -0.000006
    230       0.000002  -0.000111   0.000036  -0.000095  -0.000000  -0.000003
    231      -0.000000   0.000052  -0.000044   0.000112  -0.000001   0.000037
    232       0.000003   0.000038  -0.000030   0.000077  -0.000001   0.000025
    233      -0.000001   0.000018  -0.000013   0.000033  -0.000000   0.000010
    234       0.000000  -0.000025   0.000013  -0.000035  -0.000000  -0.000006
    235       0.000004  -0.000030   0.000013  -0.000034  -0.000000  -0.000004
    236       0.000000   0.000055  -0.000026   0.000070   0.000000   0.000012
    237      -0.000000  -0.000011   0.000002  -0.000004  -0.000000  -0.000000
    238       0.000001  -0.000010   0.000001  -0.000003  -0.000000  -0.000000
    239      -0.000002   0.000015  -0.000002   0.000005   0.000000   0.000000
    240      -0.000000   0.000001  -0.000000   0.000001   0.000000  -0.000001
    241       0.000004  -0.000001   0.000001  -0.000001  -0.000000   0.000001
    242       0.000001   0.000002  -0.000001   0.000001   0.000000  -0.000001
    243      -0.000000  -0.000010   0.000004  -0.000012  -0.000001   0.000002
    244       0.000003  -0.000007   0.000003  -0.000008  -0.000000   0.000002
    245       0.000000  -0.000007   0.000003  -0.000008  -0.000000   0.000001
    246      -0.000000  -0.000007   0.000004  -0.000012  -0.000000  -0.000000
    247       0.000004   0.000015  -0.000008   0.000022   0.000000   0.000000
    248      -0.000001   0.000011  -0.000007   0.000018   0.000001   0.000000
    249      -0.000000   0.000004  -0.000004   0.000011  -0.000001   0.000004
    250       0.000000   0.000004  -0.000004   0.000015  -0.000002   0.000006
    251      -0.000003  -0.000002   0.000001  -0.000005   0.000001  -0.000002
    252      -0.000000  -0.000013   0.000008  -0.000023   0.000002  -0.000003
    253       0.000001   0.000005  -0.000003   0.000008  -0.000001   0.000001
    254      -0.000003   0.000008  -0.000005   0.000013  -0.000001   0.000002
    255       0.000000  -0.000003   0.000002  -0.000002  -0.000006  -0.000002
    256      -0.000000   0.000000  -0.000001   0.000001   0.000002   0.000000
    257      -0.000001   0.000001  -0.000001   0.000001   0.000003   0.000001
    258      -0.000001  -0.000001   0.000001  -0.000003   0.000002   0.000000
    259      -0.000003   0.000001  -0.000002   0.000006  -0.000002  -0.000001
    260      -0.000002  -0.000001   0.000001  -0.000004   0.000002   0.000000
    261       0.000002   0.000002   0.000000  -0.000001   0.000000  -0.000000
    262       0.000002  -0.000004  -0.000000   0.000001  -0.000001   0.000001
    263       0.000001   0.000002   0.000000  -0.000001   0.000000  -0.000000
    264       0.000000  -0.000001  -0.000001   0.000002  -0.000002   0.000000
    265      -0.000002  -0.000002  -0.000001   0.000003  -0.000004   0.000000
    266      -0.000000  -0.000000   0.000000  -0.000001   0.000000  -0.000000
    267      -0.000001   0.000000   0.000002  -0.000005   0.000004  -0.000000
    268       0.000001  -0.000000  -0.000000   0.000000  -0.000000  -0.000000
    269      -0.000003  -0.000000  -0.000001   0.000004  -0.000003  -0.000000
    270      -0.000002  -0.000000   0.000001  -0.000003   0.000003   0.000001
    271      -0.000003  -0.000001   0.000001  -0.000004   0.000003   0.000000
    272      -0.000000  -0.000001   0.000003  -0.000011   0.000010   0.000002
    273       0.000000   0.000004  -0.000001   0.000002  -0.000002  -0.000003
    274       0.000001  -0.000005   0.000001  -0.000002   0.000002   0.000003
    275      -0.000000  -0.000000   0.000000   0.000000   0.000000   0.000001
    276       0.000001  -0.000002   0.000002  -0.000006   0.000003   0.000003
    277      -0.000003  -0.000001   0.000000  -0.000001   0.000001   0.000000
    278      -0.000000  -0.000001   0.000002  -0.000005   0.000002   0.000003
    279      -0.000012   0.000004   0.000001  -0.000004  -0.000003   0.000000
    280       0.000011   0.000001   0.000000  -0.000000  -0.000000   0.000000
    281       0.000010   0.000004   0.000001  -0.000003  -0.000002   0.000000
    282       0.000018  -0.000001   0.000000  -0.000000  -0.000000   0.000000
    283      -0.000006  -0.000003   0.000001  -0.000000  -0.000000   0.000001
    284      -0.000004   0.000001  -0.000000   0.000001  -0.000000   0.000000
    285      -0.000032  -0.000000   0.000000  -0.000000   0.000000   0.000000
    286       0.000032  -0.000001   0.000000   0.000000   0.000000   0.000001
    287       0.000011  -0.000000   0.000000  -0.000000   0.000000   0.000000
    288      -0.000010   0.000001  -0.000000   0.000001  -0.000001  -0.000001
    289      -0.000016  -0.000001   0.000000  -0.000001   0.000001   0.000001
    290       0.000016   0.000001   0.000000   0.000000   0.000000   0.000001
    291       0.000004  -0.000000   0.000001  -0.000003   0.000001   0.000001
    292       0.000035   0.000000  -0.000000   0.000001  -0.000000  -0.000000
    293      -0.000000   0.000001   0.000001  -0.000002   0.000001   0.000001
    294       0.000018  -0.000001   0.000001  -0.000002  -0.000001   0.000000
    295       0.000009   0.000000   0.000001  -0.000001  -0.000001   0.000000
    296       0.000011   0.000003  -0.000002   0.000005   0.000002  -0.000001
    297      -0.000007  -0.000000  -0.000000   0.000001  -0.000000   0.000001
    298       0.000038   0.000001  -0.000001   0.000002  -0.000001   0.000001
    299      -0.000015  -0.000000  -0.000000   0.000001  -0.000000   0.000001
    300      -0.000010  -0.000000   0.000001  -0.000003   0.000000  -0.000001
    301      -0.000005   0.000001   0.000001  -0.000001   0.000000  -0.000000
    302      -0.000041   0.000000  -0.000001   0.000002  -0.000000   0.000001
    303       0.000106  -0.000002   0.000000   0.000000  -0.000047   0.000003
    304       0.000060  -0.000001   0.000000   0.000000  -0.000025   0.000002
    305       0.000168   0.000000  -0.000000  -0.000000   0.000027  -0.000002
    306      -0.000174   0.000001   0.000000  -0.000001   0.000009  -0.000001
    307      -0.000058  -0.000001  -0.000000   0.000002  -0.000011   0.000001
    308      -0.000161  -0.000001  -0.000000   0.000000  -0.000006   0.000001
    309       0.000257   0.000000   0.000000  -0.000000  -0.000000  -0.000000
    310       0.000286  -0.000001  -0.000000   0.000000   0.000000   0.000000
    311       0.000351  -0.000000   0.000000   0.000000   0.000000   0.000000
    312       0.000167  -0.000000  -0.000000   0.000001  -0.000015   0.000000
    313      -0.000207   0.000000  -0.000000   0.000001  -0.000016   0.000000
    314       0.000019  -0.000001  -0.000000   0.000001  -0.000029   0.000000
    315      -0.000157   0.000000   0.000001  -0.000002   0.000010  -0.000000
    316       0.000326   0.000000   0.000000  -0.000001   0.000010   0.000000
    317       0.000116  -0.000000  -0.000000   0.000001  -0.000006   0.000000
    318      -0.000237   0.000000   0.000000  -0.000001   0.000038  -0.000000
    319      -0.000017  -0.000001  -0.000001   0.000003  -0.000066   0.000000
    320       0.000073  -0.000000   0.000001  -0.000003   0.000066  -0.000000
    321       0.000026   0.000000  -0.000000   0.000002  -0.000082  -0.000001
    322       0.000461  -0.000001   0.000000  -0.000001   0.000021  -0.000000
    323       0.000092   0.000000   0.000001  -0.000002   0.000084   0.000001
    324       0.000160   0.000000   0.000001  -0.000003   0.000142   0.000001
    325       0.000146  -0.000001  -0.000001   0.000002  -0.000082  -0.000000
    326      -0.000389   0.000000   0.000001  -0.000002   0.000071   0.000000
    327      -0.001495   0.000002   0.000000  -0.000001  -0.000431  -0.000002
    328      -0.000577  -0.000002  -0.000000   0.000000   0.000250   0.000001
    329       0.001548   0.000002   0.000000   0.000000  -0.000200  -0.000001
    330       0.002135  -0.000000   0.000000  -0.000000   0.000056   0.000000
    331       0.000587  -0.000001   0.000000  -0.000001   0.000075   0.000000
    332      -0.001245   0.000000   0.000000  -0.000000   0.000133   0.000001
    333      -0.003817   0.000000   0.000000  -0.000000   0.000034   0.000000
    334       0.000128   0.000000  -0.000000   0.000000   0.000021   0.000000
    335       0.003941   0.000001   0.000000   0.000000   0.000104   0.000000
    336      -0.001413   0.000000  -0.000000   0.000001  -0.000165  -0.000000
    337      -0.002134  -0.000001  -0.000000  -0.000000  -0.000040  -0.000000
    338      -0.001465   0.000001   0.000000  -0.000001   0.000217   0.000001
    339       0.001267   0.000000   0.000001  -0.000002   0.000065   0.000000
    340       0.002726  -0.000001  -0.000001   0.000001  -0.000011  -0.000000
    341       0.003314   0.000001   0.000000  -0.000000   0.000065   0.000000
    342       0.002659  -0.000000   0.000000  -0.000001   0.000115   0.000000
    343      -0.000410  -0.000002   0.000001  -0.000003   0.000309   0.000001
    344       0.001215   0.000001  -0.000000   0.000001  -0.000033   0.000000
    345      -0.001503   0.000001  -0.000000   0.000000  -0.001283  -0.000000
    346       0.002934   0.000000  -0.000000   0.000000   0.000458   0.000000
    347       0.002895   0.000002  -0.000000   0.000001  -0.002090  -0.000000
    348      -0.000706  -0.000001   0.000001  -0.000002   0.002353   0.000000
    349       0.002670  -0.000000   0.000000  -0.000001   0.002178   0.000000
    350      -0.003016   0.000001   0.000000   0.000000   0.000370   0.000000
    351       0.012269   0.000000   0.000000  -0.000000  -0.006341   0.000001
    352      -0.012129   0.000000  -0.000000   0.000000  -0.005827   0.000001
    353       0.014118   0.000000   0.000000  -0.000000  -0.001325   0.000000
    354      -0.017485  -0.000000   0.000000  -0.000000   0.002318  -0.000000
    355       0.009553   0.000001  -0.000000   0.000001   0.000354   0.000000
    356      -0.012091   0.000000  -0.000000   0.000001  -0.002952   0.000001
    357       0.026061  -0.000000  -0.000000  -0.000000   0.000876  -0.000000
    358      -0.019382  -0.000000  -0.000000   0.000000   0.000213   0.000000
    359       0.039864   0.000000   0.000000  -0.000000  -0.001811   0.000000
    360       0.009405  -0.000000   0.000001  -0.000002   0.120028   0.000001
    361       0.003987  -0.000001   0.000000  -0.000001   0.058088   0.000001
    362      -0.037970   0.000000   0.000000  -0.000001   0.021683   0.000000
    363      -0.014160   0.000000  -0.000000   0.000001  -0.086475  -0.000001
    364      -0.028301  -0.000001  -0.000000  -0.000000   0.022130   0.000000
    365       0.009144  -0.000000   0.000000  -0.000001   0.107604   0.000001
    366      -0.105107   0.000000   0.000001  -0.000002  -0.270939  -0.000000
    367       0.076668  -0.000001  -0.000001   0.000002   0.263143   0.000000
    368       0.078342  -0.000000   0.000002  -0.000008  -0.878444  -0.000001
    369       0.099618  -0.000000  -0.000000   0.000001   0.173093   0.000000
    370      -0.115455  -0.000000  -0.000000   0.000001   0.080510   0.000000
    371      -0.141897  -0.000001   0.000000  -0.000000   0.052968   0.000000
    372      -0.308416  -0.000000   0.000000  -0.000000   0.019739   0.000000
    373       0.106674  -0.000000  -0.000000   0.000000   0.011704   0.000000
    374       0.258892  -0.000001   0.000000  -0.000001   0.003993  -0.000000
    375       0.145819   0.000000  -0.000000   0.000001  -0.017215   0.000000
    376       0.150268   0.000000  -0.000000   0.000000   0.005287  -0.000000
    377       0.121948  -0.000001   0.000000  -0.000001   0.011146  -0.000000
    378      -0.072959   0.000000  -0.000000   0.000000  -0.005231   0.000000
    379      -0.203872   0.000001  -0.000000   0.000000   0.005395  -0.000000
    380      -0.041138  -0.000001  -0.000000   0.000001  -0.024716   0.000001
    381      -0.110882   0.000000   0.000000  -0.000000   0.004443  -0.000000
    382      -0.047670   0.000000  -0.000001   0.000004  -0.025654   0.000001
    383      -0.174049  -0.000002   0.000000  -0.000002   0.002859  -0.000000
    384      -0.108447  -0.000000   0.000001  -0.000002   0.005165  -0.000000
    385       0.086389   0.000000   0.000000  -0.000001   0.003105  -0.000000
    386       0.143159  -0.000001   0.000001  -0.000002   0.001852  -0.000000
    387       0.063106  -0.000000   0.000000  -0.000001   0.001700  -0.000000
    388      -0.013931   0.000000  -0.000002   0.000005  -0.010372   0.000001
    389      -0.190449  -0.000002   0.000000  -0.000001   0.001170  -0.000000
    390       0.102757   0.000000  -0.000000   0.000001  -0.003387   0.000000
    391      -0.154784   0.000001   0.000000   0.000000   0.003674   0.000000
    392      -0.069274  -0.000001  -0.000001   0.000002  -0.014670   0.000001
    393       0.019614   0.000000  -0.000000   0.000000   0.000487  -0.000000
    394       0.017119   0.000000  -0.000000   0.000000  -0.000108   0.000000
    395      -0.005328   0.000001  -0.000000   0.000001   0.000395   0.000000
    396      -0.024515  -0.000000   0.000001  -0.000002  -0.003867   0.000000
    397       0.012293  -0.000000   0.000001  -0.000001  -0.004576   0.000000
    398       0.011433   0.000000   0.000001  -0.000001  -0.002574   0.000000
    399      -0.028276  -0.000000   0.000000  -0.000001  -0.001859  -0.000000
    400      -0.027435   0.000000  -0.000001   0.000002   0.003016   0.000000
    401       0.025609   0.000000   0.000000   0.000000   0.000629   0.000000
    402      -0.000000  -0.008044   0.002390  -0.004226  -0.000000  -0.000120
    403       0.000002  -0.021538   0.009056  -0.012720  -0.000000  -0.000567
    404       0.000002   0.024341  -0.011403   0.015691  -0.000000   0.000526
                330        331        332        333        334        335    
      0       0.004620   0.000188  -0.000000   0.000000  -0.000005   0.000049
      1      -0.023244   0.000232  -0.000000   0.000000  -0.000005   0.000054
      2      -0.016493  -0.000146   0.000000   0.000000   0.000004  -0.000044
      3       0.000073  -0.000024   0.000000   0.000000   0.000001  -0.000006
      4      -0.000211   0.000044  -0.000000  -0.000000  -0.000001   0.000013
      5      -0.000135  -0.000070  -0.000000   0.000000   0.000002  -0.000021
      6       0.000006   0.000092   0.000000   0.000000  -0.000002   0.000017
      7      -0.000007  -0.000011  -0.000000  -0.000000  -0.000000   0.000001
      8      -0.000030   0.000017   0.000000   0.000000   0.000001  -0.000005
      9      -0.012961   0.000198  -0.000000   0.000000  -0.000006   0.000067
     10       0.070209   0.000189  -0.000000   0.000000  -0.000004   0.000039
     11       0.048757  -0.000109   0.000000   0.000000   0.000005  -0.000052
     12      -0.000105  -0.000149   0.000000  -0.000000  -0.000001   0.000011
     13       0.000332   0.000031   0.000000  -0.000000   0.000004  -0.000038
     14       0.000223  -0.000081  -0.000000  -0.000000  -0.000003   0.000028
     15       0.000008   0.000046   0.000000   0.000000  -0.000003   0.000035
     16      -0.000018   0.000096  -0.000000  -0.000000  -0.000002   0.000024
     17      -0.000006   0.000057  -0.000000   0.000000  -0.000012   0.000121
     18       0.000003  -0.000206   0.000000   0.000001  -0.000139   0.001434
     19      -0.000035  -0.000800   0.000000  -0.000000   0.000096  -0.000994
     20       0.000032   0.000313   0.000000   0.000001  -0.000264   0.002741
     21      -0.000004   0.000066   0.000000  -0.000000   0.000017  -0.000178
     22      -0.000003  -0.000727  -0.000000  -0.000000   0.000027  -0.000286
     23      -0.000004  -0.001489  -0.000000  -0.000000   0.000096  -0.001014
     24       0.000001  -0.000556   0.000000  -0.000000   0.000013  -0.000143
     25       0.000000   0.000217  -0.000000   0.000000  -0.000031   0.000321
     26      -0.000001  -0.000562   0.000000   0.000000  -0.000055   0.000549
     27       0.000011  -0.026359   0.000000  -0.000001   0.000273  -0.003001
     28      -0.000024   0.043385  -0.000000   0.000001  -0.000327   0.004429
     29      -0.000006   0.015032  -0.000000   0.000001  -0.000149   0.001692
     30      -0.000007   0.003243  -0.000001  -0.000003   0.000972  -0.009980
     31      -0.000011  -0.007859   0.000001   0.000004  -0.001482   0.015327
     32       0.000015   0.003542  -0.000000  -0.000001   0.000388  -0.004090
     33       0.000006  -0.002995   0.000002   0.000012  -0.003600   0.037181
     34      -0.000011   0.004318  -0.000003  -0.000020   0.005529  -0.056560
     35      -0.000004   0.001095  -0.000001  -0.000008   0.001931  -0.018877
     36       0.000000  -0.000259   0.000000  -0.000001   0.000060  -0.000227
     37      -0.000000   0.000027  -0.000000  -0.000000   0.000017  -0.000046
     38      -0.000000  -0.000531  -0.000000  -0.000000   0.000163  -0.001685
     39      -0.000000   0.000057  -0.000000   0.000000   0.000040  -0.000663
     40      -0.000000  -0.000008  -0.000000   0.000000   0.000006  -0.000122
     41       0.000000   0.000001  -0.000000  -0.000001   0.000071  -0.000444
     42      -0.000000  -0.000212   0.000000   0.000019  -0.001515   0.003706
     43      -0.000001  -0.000125   0.000000   0.000007  -0.000704   0.002537
     44       0.000000  -0.000232   0.000000   0.000013  -0.001151   0.004268
     45      -0.000000  -0.000401  -0.000000  -0.000017   0.000891   0.001696
     46      -0.000001  -0.000335  -0.000000  -0.000024   0.001279   0.001435
     47       0.000001  -0.000071   0.000000   0.000003  -0.000161   0.000117
     48      -0.000001   0.001390   0.000001   0.000038  -0.002239  -0.002532
     49      -0.000001   0.000927   0.000000   0.000025  -0.001497  -0.001608
     50      -0.000001   0.000960   0.000000   0.000031  -0.001642  -0.002158
     51       0.000000  -0.000021  -0.000000   0.000003  -0.000298   0.000065
     52       0.000000  -0.000037  -0.000000  -0.000003   0.000106   0.000102
     53      -0.000000   0.000057   0.000000  -0.000000   0.000124  -0.000175
     54       0.000000  -0.000019   0.000000   0.000001   0.000045   0.000022
     55       0.000000   0.000001  -0.000000   0.000007  -0.000387  -0.000039
     56      -0.000000   0.000013   0.000000  -0.000011   0.000496   0.000025
     57      -0.000000   0.000043  -0.000000  -0.000016   0.001258   0.000087
     58       0.000000   0.000021   0.000000  -0.000010  -0.000592  -0.000134
     59      -0.000000  -0.000070   0.000000  -0.000002  -0.001524  -0.000036
     60      -0.000000   0.000017  -0.000000   0.000193  -0.011371  -0.001093
     61      -0.000000  -0.000007   0.000000   0.000026  -0.000131  -0.000150
     62      -0.000000  -0.000006   0.000000  -0.000096   0.005767   0.000541
     63       0.000000  -0.000025   0.000002  -0.000885   0.052597   0.005135
     64      -0.000000  -0.000003  -0.000000  -0.000032  -0.001894  -0.000175
     65      -0.000000   0.000026  -0.000002   0.000899  -0.048234  -0.004723
     66       0.000000   0.000001   0.000000   0.000060  -0.000720  -0.000068
     67      -0.000000  -0.000002   0.000000   0.000003   0.001651   0.000157
     68       0.000000   0.000001   0.000000   0.000037  -0.000896  -0.000086
     69       0.000000   0.000000  -0.000000  -0.000017  -0.000604  -0.000059
     70      -0.000000  -0.000000  -0.000000  -0.000062   0.000153   0.000014
     71       0.000000   0.000000  -0.000000   0.000014  -0.000387  -0.000037
     72      -0.000000   0.000001  -0.000002  -0.001436   0.003916   0.000397
     73      -0.000000   0.000001   0.000001   0.000379  -0.002434  -0.000242
     74      -0.000000   0.000001  -0.000001  -0.000920   0.004149   0.000419
     75      -0.000000  -0.000000   0.000002   0.001122   0.002210   0.000235
     76      -0.000000   0.000001   0.000001   0.000459   0.000140   0.000015
     77      -0.000000   0.000001   0.000002   0.001171   0.001491   0.000160
     78      -0.000000  -0.000000  -0.000006  -0.004733  -0.007076  -0.000766
     79       0.000000   0.000000   0.000002   0.001409   0.002375   0.000255
     80       0.000000  -0.000000  -0.000006  -0.004533  -0.006772  -0.000733
     81      -0.000000  -0.000000  -0.000001  -0.000273   0.000089   0.000010
     82       0.000000  -0.000000  -0.000000   0.000020   0.000398   0.000042
     83       0.000000  -0.000000   0.000000   0.000179   0.000023   0.000002
     84       0.000000   0.000000   0.000000   0.000160   0.000071   0.000008
     85       0.000000   0.000000  -0.000001  -0.000591   0.000069   0.000008
     86       0.000000  -0.000000  -0.000000  -0.000148  -0.000028  -0.000003
     87      -0.000000   0.000000   0.000002   0.000857  -0.000358  -0.000042
     88       0.000000  -0.000000   0.000002   0.000979  -0.000616  -0.000070
     89       0.000000  -0.000000  -0.000002  -0.001039   0.000155   0.000019
     90       0.000000   0.000000  -0.000022  -0.010591  -0.000115  -0.000007
     91       0.000000  -0.000000  -0.000013  -0.006504  -0.000100  -0.000007
     92      -0.000000  -0.000001   0.000007   0.002831  -0.000087  -0.000010
     93      -0.000000  -0.000002   0.000102   0.047927   0.000370   0.000014
     94      -0.000000  -0.000002   0.000102   0.048283   0.000417   0.000018
     95      -0.000000   0.000001  -0.000052  -0.024361  -0.000177  -0.000006
     96       0.000000   0.000000  -0.000002  -0.000814  -0.000011  -0.000001
     97      -0.000000  -0.000000   0.000003   0.001471   0.000018   0.000001
     98      -0.000000  -0.000000   0.000003   0.001110   0.000011   0.000001
     99       0.000000   0.000000  -0.000002  -0.000678  -0.000005  -0.000000
    100      -0.000000   0.000000   0.000001   0.000390   0.000004   0.000000
    101      -0.000000   0.000000  -0.000000  -0.000002   0.000000   0.000000
    102       0.000000   0.000000   0.000001   0.003906   0.000023   0.000001
    103      -0.000000  -0.000000  -0.000005  -0.004183  -0.000030  -0.000001
    104      -0.000000   0.000000  -0.000000  -0.000364  -0.000007  -0.000000
    105       0.000000  -0.000000   0.000009   0.001608  -0.000015  -0.000003
    106      -0.000000   0.000000  -0.000006  -0.000761   0.000012   0.000002
    107       0.000000   0.000000   0.000007   0.000730  -0.000017  -0.000002
    108       0.000000  -0.000000  -0.000025  -0.004217   0.000078   0.000013
    109      -0.000000   0.000000   0.000022   0.003656  -0.000064  -0.000011
    110       0.000000  -0.000000  -0.000002  -0.000351   0.000013   0.000002
    111       0.000000   0.000000  -0.000002   0.000062  -0.000001  -0.000000
    112      -0.000000   0.000000  -0.000002   0.000114  -0.000001  -0.000000
    113       0.000000  -0.000000  -0.000001   0.000246  -0.000003  -0.000001
    114       0.000000   0.000000   0.000000   0.000032  -0.000001  -0.000000
    115      -0.000000   0.000000  -0.000002   0.000036  -0.000001  -0.000000
    116       0.000000   0.000000  -0.000006   0.000031  -0.000000  -0.000000
    117      -0.000000   0.000000  -0.000000  -0.000099   0.000005   0.000001
    118      -0.000000   0.000000   0.000009  -0.000176   0.000007   0.000002
    119       0.000000   0.000000  -0.000003  -0.000244   0.000006   0.000001
    120       0.000000   0.000000  -0.000104   0.000063   0.000003   0.000000
    121       0.000000   0.000000  -0.000107   0.000141   0.000002   0.000000
    122       0.000000  -0.000000  -0.000001  -0.000066   0.000001  -0.000000
    123      -0.000000  -0.000000   0.000398  -0.000258  -0.000007   0.000000
    124       0.000000  -0.000000   0.000447  -0.000276  -0.000008   0.000000
    125       0.000000  -0.000000   0.000322  -0.000179  -0.000006  -0.000000
    126       0.000000   0.000000  -0.000009   0.000005   0.000000   0.000000
    127      -0.000000   0.000000  -0.000018   0.000003   0.000000   0.000000
    128       0.000000   0.000000   0.000042  -0.000010  -0.000001  -0.000000
    129       0.000000   0.000000  -0.000027   0.000004   0.000000   0.000000
    130      -0.000000   0.000000  -0.000016  -0.000000  -0.000000   0.000000
    131       0.000000   0.000000   0.000010  -0.000003  -0.000000  -0.000000
    132      -0.000000  -0.000000  -0.001077  -0.000019   0.000001   0.000001
    133      -0.000000   0.000000  -0.001219  -0.000016   0.000001   0.000001
    134      -0.000000   0.000000  -0.001685  -0.000017   0.000001   0.000001
    135       0.000000  -0.000000  -0.000236   0.000004  -0.000000   0.000000
    136      -0.000000   0.000000  -0.000133   0.000002  -0.000000   0.000000
    137      -0.000000  -0.000000  -0.000324  -0.000000  -0.000000   0.000000
    138       0.000000  -0.000000  -0.000693   0.000002   0.000000   0.000000
    139      -0.000000   0.000000  -0.000019   0.000000  -0.000000   0.000000
    140      -0.000000   0.000000   0.000274  -0.000000  -0.000000   0.000000
    141       0.000000   0.000000  -0.000550   0.000001   0.000000   0.000000
    142       0.000000   0.000000  -0.000285   0.000001  -0.000000  -0.000000
    143      -0.000000   0.000000  -0.000112   0.000000  -0.000000   0.000000
    144      -0.000000  -0.000000   0.007439  -0.000016  -0.000001  -0.000001
    145       0.000000  -0.000000   0.012583  -0.000028  -0.000001  -0.000001
    146      -0.000001  -0.000000   0.010024  -0.000022  -0.000001  -0.000001
    147       0.000000   0.000000   0.024979  -0.000053  -0.000001  -0.000001
    148       0.000000  -0.000000  -0.023957   0.000051   0.000001   0.000001
    149      -0.000001  -0.000001  -0.035885   0.000076   0.000002   0.000002
    150       0.000000   0.000000   0.000405  -0.000025  -0.000000   0.000000
    151       0.000000   0.000000  -0.000024  -0.000016  -0.000000   0.000000
    152       0.000000   0.000000  -0.000064   0.000011   0.000000  -0.000000
    153      -0.000010   0.000110   0.000000   0.000000  -0.000005   0.000048
    154       0.000021   0.000221  -0.000000  -0.000000  -0.000011   0.000112
    155       0.000001  -0.000244   0.000000   0.000000   0.000011  -0.000112
    156       0.000019  -0.000019   0.000000  -0.000000   0.000001  -0.000009
    157      -0.000042  -0.000053  -0.000000  -0.000000   0.000002  -0.000023
    158      -0.000040   0.000068  -0.000000   0.000000  -0.000003   0.000029
    159      -0.000007  -0.000034   0.000000   0.000000   0.000001  -0.000011
    160       0.000028   0.000014  -0.000000  -0.000000  -0.000001   0.000006
    161       0.000013  -0.000034  -0.000000   0.000000   0.000002  -0.000014
    162       0.000001   0.000030   0.000000   0.000000   0.000006  -0.000058
    163      -0.000048  -0.000019   0.000000  -0.000000  -0.000001   0.000011
    164      -0.000008   0.000075   0.000000   0.000000   0.000001  -0.000010
    165       0.016590  -0.000399   0.000000  -0.000000   0.000010  -0.000104
    166       0.223817  -0.004446   0.000002  -0.000003   0.000105  -0.001083
    167       0.000136  -0.000173   0.000000  -0.000000   0.000004  -0.000042
    168      -0.073601  -0.001223   0.000001   0.000000   0.000032  -0.000344
    169       0.059272   0.001044  -0.000001  -0.000000  -0.000027   0.000286
    170       0.199858   0.002973  -0.000002  -0.000001  -0.000077   0.000825
    171       0.002062  -0.000781   0.000000  -0.000000   0.000018  -0.000200
    172      -0.007587   0.000564  -0.000000   0.000000  -0.000012   0.000137
    173      -0.004220  -0.000980   0.000000  -0.000000   0.000022  -0.000240
    174      -0.284366  -0.001510   0.000001  -0.000002   0.000039  -0.000411
    175      -0.593296  -0.003483   0.000002  -0.000005   0.000088  -0.000940
    176      -0.190396  -0.001103   0.000001  -0.000002   0.000028  -0.000299
    177       0.003323   0.000943  -0.000001   0.000000  -0.000034   0.000343
    178       0.017198  -0.000142   0.000000   0.000000   0.000003  -0.000027
    179       0.016968   0.000489  -0.000000   0.000000  -0.000014   0.000137
    180       0.435575  -0.001973   0.000001   0.000002   0.000074  -0.000791
    181      -0.259420   0.001292  -0.000001  -0.000001  -0.000047   0.000501
    182      -0.406982   0.002042  -0.000001  -0.000002  -0.000074   0.000789
    183      -0.000039  -0.000997   0.000000  -0.000000   0.000138  -0.001430
    184       0.000573   0.010917  -0.000000   0.000003  -0.001635   0.016935
    185      -0.000264  -0.004167  -0.000000  -0.000001   0.000742  -0.007669
    186      -0.000030  -0.000143  -0.000001  -0.000005   0.001398  -0.014512
    187      -0.000022  -0.000105  -0.000000  -0.000001   0.000289  -0.003002
    188      -0.000044  -0.000142  -0.000002  -0.000009   0.002457  -0.025499
    189       0.000031   0.009335  -0.000000   0.000001  -0.000379   0.004103
    190       0.000009   0.003078  -0.000000   0.000001  -0.000178   0.001892
    191       0.000062   0.020848  -0.000000   0.000003  -0.000901   0.009703
    192       0.000098  -0.205603   0.000001  -0.000009   0.001738  -0.021712
    193      -0.000006   0.012227  -0.000000   0.000000  -0.000042   0.000708
    194       0.000154  -0.320290   0.000002  -0.000014   0.002745  -0.034274
    195      -0.000213   0.501194  -0.000004   0.000026  -0.004834   0.055414
    196      -0.000071   0.160779  -0.000001   0.000008  -0.001541   0.017684
    197       0.000048  -0.112599   0.000001  -0.000006   0.001063  -0.012329
    198      -0.000011   0.019663  -0.000000   0.000001  -0.000151   0.002093
    199       0.000363  -0.688621   0.000005  -0.000024   0.005507  -0.071534
    200      -0.000133   0.254096  -0.000002   0.000009  -0.002006   0.026108
    201       0.000161   0.032051  -0.000002  -0.000001   0.002462  -0.026308
    202       0.000016   0.000090   0.000000   0.000000  -0.000111   0.001158
    203      -0.000169  -0.031491   0.000002  -0.000000  -0.002256   0.024386
    204      -0.000084  -0.072572   0.000009   0.000036  -0.014471   0.149618
    205       0.000108   0.095705  -0.000012  -0.000047   0.018811  -0.194425
    206      -0.000011  -0.008654   0.000001   0.000005  -0.001999   0.020653
    207      -0.000113   0.043925  -0.000031  -0.000199   0.055909  -0.571272
    208       0.000137  -0.054854   0.000038   0.000246  -0.069072   0.705840
    209      -0.000002   0.000261  -0.000000  -0.000003   0.000755  -0.007609
    210       0.000030  -0.006311   0.000006   0.000048  -0.012186   0.120542
    211      -0.000007   0.001795  -0.000001  -0.000008   0.002194  -0.021952
    212       0.000060  -0.012195   0.000012   0.000096  -0.023784   0.233524
    213       0.000001   0.001929   0.000001   0.000004  -0.001129   0.011324
    214       0.000001  -0.001450  -0.000000  -0.000001   0.000088  -0.000561
    215       0.000002   0.005436   0.000001   0.000007  -0.002193   0.022335
    216      -0.000000  -0.001679   0.000001   0.000094  -0.008139   0.029001
    217      -0.000000  -0.000588   0.000000   0.000032  -0.002817   0.010384
    218      -0.000000   0.002208  -0.000002  -0.000116   0.010193  -0.038259
    219       0.000000   0.002046  -0.000002  -0.000176   0.013546  -0.034467
    220      -0.000000  -0.002170   0.000002   0.000189  -0.014485   0.036366
    221      -0.000000  -0.000247   0.000000   0.000021  -0.001544   0.003167
    222       0.000004   0.002228  -0.000002  -0.000153   0.012958  -0.039789
    223       0.000008   0.004350  -0.000003  -0.000303   0.025452  -0.077149
    224       0.000002   0.000743  -0.000001  -0.000055   0.004615  -0.013458
    225      -0.000006  -0.000672  -0.000002  -0.000097   0.005011   0.004169
    226       0.000006   0.000435   0.000001   0.000081  -0.004183  -0.003329
    227      -0.000007  -0.000599  -0.000002  -0.000116   0.005953   0.004866
    228       0.000007   0.005474   0.000003   0.000312  -0.016352  -0.022350
    229       0.000005   0.003751   0.000002   0.000214  -0.011214  -0.015342
    230       0.000002   0.001644   0.000001   0.000091  -0.004722  -0.007048
    231       0.000020  -0.020017  -0.000009  -0.000579   0.032956   0.038865
    232       0.000014  -0.013462  -0.000006  -0.000393   0.022317   0.026030
    233       0.000005  -0.005498  -0.000002  -0.000153   0.008805   0.010557
    234      -0.000003   0.003355   0.000002   0.000128  -0.006464  -0.008266
    235      -0.000002   0.002196   0.000001   0.000079  -0.004001  -0.005699
    236       0.000006  -0.005967  -0.000003  -0.000226   0.011295   0.015052
    237      -0.000000   0.000462   0.000000  -0.000012   0.001032  -0.001157
    238       0.000000   0.000462   0.000000  -0.000008   0.001056  -0.001372
    239       0.000000  -0.000734  -0.000000   0.000021  -0.001914   0.001806
    240      -0.000001   0.000474  -0.000001  -0.000012   0.006026  -0.000362
    241       0.000001  -0.000582   0.000001   0.000007  -0.006466   0.000517
    242      -0.000001   0.000501  -0.000001  -0.000001   0.005060  -0.000497
    243       0.000002  -0.000570   0.000001   0.000119  -0.008932   0.000055
    244       0.000001  -0.000413   0.000001   0.000099  -0.006751   0.000006
    245       0.000001  -0.000355   0.000001   0.000032  -0.005201   0.000039
    246       0.000000  -0.000457   0.000002   0.000018  -0.012200  -0.000588
    247       0.000000   0.000775  -0.000003  -0.000027   0.020171   0.000983
    248      -0.000000   0.000639  -0.000002  -0.000025   0.017660   0.000919
    249       0.000004   0.000028  -0.000001  -0.000628   0.027403   0.003560
    250       0.000006   0.000029  -0.000002  -0.000999   0.045255   0.005637
    251      -0.000002  -0.000012   0.000001   0.000308  -0.013704  -0.001683
    252      -0.000003  -0.000179   0.000007  -0.001795   0.115250   0.010094
    253       0.000001   0.000059  -0.000003   0.000722  -0.045808  -0.004053
    254       0.000002   0.000113  -0.000004   0.000986  -0.063549  -0.005576
    255       0.000000   0.000402  -0.000031   0.013721  -0.777000  -0.075948
    256      -0.000000  -0.000114   0.000009  -0.003879   0.219377   0.021466
    257      -0.000000  -0.000229   0.000018  -0.007772   0.440936   0.043099
    258      -0.000000  -0.000098   0.000005  -0.002984   0.144175   0.014201
    259      -0.000000   0.000139  -0.000006   0.004098  -0.191783  -0.018900
    260      -0.000000  -0.000094   0.000004  -0.003022   0.140250   0.013825
    261      -0.000000  -0.000014   0.000001  -0.000281   0.015832   0.001500
    262       0.000000   0.000020  -0.000001   0.000333  -0.021486  -0.002038
    263      -0.000000  -0.000010   0.000000  -0.000219   0.012936   0.001234
    264       0.000000  -0.000003  -0.000008  -0.005043   0.022900   0.002297
    265       0.000000  -0.000007  -0.000015  -0.009364   0.046839   0.004691
    266      -0.000000   0.000001   0.000001   0.000568  -0.003124  -0.000313
    267      -0.000000  -0.000003   0.000027   0.015927  -0.046250  -0.004665
    268      -0.000000   0.000000  -0.000003  -0.001765   0.005820   0.000587
    269      -0.000000   0.000002  -0.000020  -0.011469   0.033325   0.003362
    270       0.000000  -0.000002   0.000011   0.006527  -0.024482  -0.002473
    271      -0.000000  -0.000003   0.000011   0.006789  -0.025896  -0.002613
    272       0.000001  -0.000009   0.000035   0.021534  -0.078834  -0.007962
    273      -0.000002   0.000008   0.000005   0.002491  -0.001487  -0.000161
    274       0.000002  -0.000008  -0.000004  -0.002114   0.002413   0.000260
    275       0.000001  -0.000002  -0.000001  -0.000298   0.000723   0.000076
    276       0.000003  -0.000008  -0.000027  -0.016735  -0.023330  -0.002503
    277       0.000000  -0.000001  -0.000004  -0.002835  -0.003453  -0.000376
    278       0.000002  -0.000007  -0.000023  -0.014588  -0.020538  -0.002202
    279       0.000000   0.000008   0.000087   0.066515   0.100398   0.010856
    280       0.000000   0.000001   0.000011   0.007905   0.011536   0.001247
    281       0.000000   0.000006   0.000072   0.054857   0.082428   0.008913
    282       0.000000  -0.000001  -0.000013  -0.009961  -0.015230  -0.001642
    283       0.000001  -0.000002  -0.000033  -0.024901  -0.039138  -0.004215
    284       0.000000  -0.000000   0.000000   0.000216   0.000044   0.000007
    285       0.000000   0.000000   0.000001   0.000145  -0.001940  -0.000207
    286       0.000001   0.000000   0.000003   0.000684  -0.005008  -0.000533
    287       0.000000   0.000000   0.000000  -0.000036  -0.000641  -0.000067
    288      -0.000000  -0.000000   0.000012   0.004930  -0.004204  -0.000470
    289       0.000001   0.000000  -0.000011  -0.004339   0.004742   0.000529
    290       0.000001   0.000000  -0.000007  -0.002779   0.002462   0.000275
    291       0.000001   0.000001  -0.000020  -0.006857   0.005265   0.000597
    292       0.000000  -0.000000   0.000002   0.000403  -0.000579  -0.000066
    293       0.000001   0.000001  -0.000017  -0.005956   0.004466   0.000506
    294       0.000000  -0.000000  -0.000019  -0.008335   0.003539   0.000406
    295       0.000001  -0.000000  -0.000017  -0.007279   0.002902   0.000334
    296      -0.000000   0.000001   0.000048   0.020797  -0.008839  -0.001015
    297       0.000001   0.000004   0.000038   0.021459   0.000877   0.000075
    298       0.000001   0.000005   0.000058   0.032014   0.001092   0.000091
    299       0.000001   0.000005   0.000058   0.031872   0.001120   0.000094
    300      -0.000001  -0.000008   0.000243   0.111053   0.000255  -0.000025
    301      -0.000000  -0.000004   0.000116   0.053241   0.000178  -0.000006
    302       0.000001   0.000005  -0.000156  -0.071589  -0.000188   0.000014
    303       0.000004   0.000029  -0.001562  -0.737813  -0.005985  -0.000242
    304       0.000002   0.000015  -0.000828  -0.391087  -0.003172  -0.000128
    305      -0.000002  -0.000016   0.000873   0.412495   0.003364   0.000137
    306      -0.000001  -0.000006   0.000334   0.160669   0.001554   0.000079
    307       0.000001   0.000007  -0.000392  -0.188786  -0.001857  -0.000096
    308       0.000000   0.000005  -0.000239  -0.114846  -0.001149  -0.000060
    309      -0.000000  -0.000001   0.000038   0.017542   0.000174   0.000009
    310       0.000000   0.000001  -0.000042  -0.019463  -0.000190  -0.000010
    311       0.000000   0.000001  -0.000030  -0.013960  -0.000155  -0.000009
    312       0.000000   0.000000   0.000018   0.019787   0.000154   0.000007
    313       0.000000   0.000000   0.000024   0.023927   0.000186   0.000008
    314      -0.000000   0.000001   0.000038   0.037401   0.000290   0.000012
    315      -0.000000   0.000000  -0.000009  -0.038476  -0.000260  -0.000009
    316       0.000000   0.000000  -0.000004  -0.028310  -0.000189  -0.000007
    317      -0.000000  -0.000000   0.000005   0.018725   0.000127   0.000005
    318      -0.000000  -0.000000  -0.000023  -0.028885  -0.000189  -0.000007
    319       0.000000   0.000001   0.000039   0.052350   0.000338   0.000012
    320      -0.000001  -0.000001  -0.000042  -0.053422  -0.000347  -0.000012
    321      -0.000000   0.000000   0.000025   0.000868  -0.000071  -0.000004
    322      -0.000000   0.000000  -0.000005  -0.000177   0.000009   0.000000
    323       0.000000  -0.000000  -0.000022  -0.000257   0.000064   0.000002
    324       0.000000   0.000001  -0.000137  -0.018225   0.000277   0.000041
    325      -0.000001  -0.000000   0.000080   0.011004  -0.000157  -0.000023
    326       0.000000   0.000000  -0.000067  -0.008676   0.000139   0.000020
    327      -0.000001   0.000000   0.000355   0.058934  -0.001069  -0.000183
    328       0.000001  -0.000000  -0.000200  -0.033202   0.000602   0.000103
    329      -0.000000   0.000000   0.000159   0.026063  -0.000471  -0.000081
    330       0.000000   0.000000  -0.000053  -0.008140   0.000125   0.000022
    331       0.000000   0.000000  -0.000072  -0.011152   0.000168   0.000030
    332       0.000001   0.000001  -0.000131  -0.020784   0.000305   0.000055
    333       0.000000   0.000000   0.000009  -0.001171   0.000016   0.000003
    334       0.000000   0.000000   0.000009  -0.001075   0.000017   0.000003
    335       0.000000   0.000000   0.000031  -0.003137   0.000041   0.000007
    336      -0.000000   0.000000  -0.000007  -0.002075   0.000051   0.000011
    337      -0.000000   0.000000   0.000002  -0.000236   0.000006   0.000002
    338       0.000001  -0.000000   0.000015   0.002684  -0.000065  -0.000014
    339       0.000000  -0.000000   0.000034   0.002276  -0.000075  -0.000017
    340      -0.000000   0.000000  -0.000016  -0.001587   0.000053   0.000012
    341       0.000000  -0.000000   0.000011   0.000574  -0.000018  -0.000004
    342       0.000000  -0.000000  -0.000021   0.001209  -0.000043  -0.000010
    343       0.000000  -0.000000  -0.000075   0.003908  -0.000142  -0.000033
    344       0.000000  -0.000000   0.000010  -0.000515   0.000018   0.000004
    345      -0.000000   0.000001  -0.000134   0.000676  -0.000001   0.000001
    346       0.000000  -0.000000   0.000027  -0.000275   0.000001  -0.000000
    347       0.000000   0.000001  -0.000154   0.000988  -0.000003   0.000001
    348       0.000000  -0.000001   0.001429  -0.001597  -0.000032  -0.000003
    349       0.000000  -0.000001   0.001336  -0.001470  -0.000030  -0.000003
    350       0.000000  -0.000000   0.000219  -0.000240  -0.000006  -0.000001
    351       0.000001   0.000008  -0.006415   0.003960   0.000123  -0.000001
    352       0.000001   0.000007  -0.005680   0.003486   0.000108  -0.000001
    353       0.000000   0.000002  -0.001583   0.001009   0.000031  -0.000000
    354      -0.000000  -0.000002   0.001616  -0.000831  -0.000033  -0.000000
    355       0.000000  -0.000000   0.000309  -0.000157  -0.000007  -0.000000
    356       0.000001   0.000003  -0.002205   0.001119   0.000046   0.000000
    357      -0.000000  -0.000000   0.000293  -0.000113  -0.000005  -0.000000
    358      -0.000000   0.000000   0.000077  -0.000036  -0.000002  -0.000000
    359       0.000000   0.000000  -0.000459   0.000143   0.000007   0.000000
    360       0.000001  -0.000000   0.025117   0.000319  -0.000016  -0.000014
    361       0.000000   0.000000   0.012496   0.000161  -0.000008  -0.000007
    362       0.000000   0.000000   0.004995   0.000059  -0.000003  -0.000003
    363      -0.000000   0.000000  -0.011564  -0.000110   0.000007   0.000005
    364      -0.000000  -0.000000   0.002769   0.000029  -0.000002  -0.000001
    365       0.000000  -0.000001   0.014537   0.000136  -0.000009  -0.000007
    366       0.000000   0.000001   0.001394   0.000002   0.000000   0.000000
    367      -0.000001  -0.000001  -0.000853  -0.000001  -0.000000   0.000000
    368       0.000000   0.000004   0.001532   0.000010   0.000001   0.000001
    369      -0.000000  -0.000001   0.000653  -0.000050   0.000000   0.000000
    370      -0.000000  -0.000000  -0.000134  -0.000024   0.000000   0.000000
    371      -0.000000  -0.000000  -0.000417  -0.000009  -0.000000   0.000000
    372       0.000000   0.000001   0.010412  -0.000026  -0.000001  -0.000001
    373      -0.000000   0.000000   0.004639  -0.000013  -0.000000  -0.000000
    374      -0.000000   0.000000   0.001584  -0.000005  -0.000000  -0.000000
    375       0.000000   0.000003  -0.075625   0.000167   0.000005   0.000007
    376      -0.000000  -0.000001   0.029884  -0.000066  -0.000002  -0.000003
    377      -0.000001  -0.000002   0.057922  -0.000128  -0.000004  -0.000005
    378       0.000000   0.000002  -0.043909   0.000096   0.000003   0.000004
    379       0.000000  -0.000001   0.042000  -0.000092  -0.000003  -0.000004
    380       0.000000   0.000007  -0.201656   0.000441   0.000014   0.000018
    381      -0.000000  -0.000001   0.032679  -0.000072  -0.000003  -0.000003
    382       0.000001   0.000008  -0.221522   0.000493   0.000018   0.000020
    383      -0.000001  -0.000001   0.024157  -0.000054  -0.000002  -0.000002
    384      -0.000000  -0.000005  -0.287482   0.000610   0.000016   0.000016
    385      -0.000000  -0.000003  -0.186151   0.000395   0.000010   0.000010
    386      -0.000001  -0.000002  -0.111919   0.000237   0.000006   0.000006
    387      -0.000000  -0.000002  -0.120988   0.000256   0.000007   0.000007
    388       0.000001   0.000011   0.610608  -0.001294  -0.000033  -0.000033
    389      -0.000001  -0.000001  -0.043498   0.000092   0.000002   0.000003
    390       0.000000   0.000002   0.113419  -0.000242  -0.000006  -0.000006
    391       0.000000  -0.000002  -0.138081   0.000294   0.000008   0.000007
    392       0.000001   0.000010   0.582727  -0.001241  -0.000033  -0.000032
    393       0.000000   0.000000   0.000910  -0.000117  -0.000003   0.000001
    394       0.000000  -0.000000  -0.000691   0.000094   0.000002  -0.000001
    395       0.000000   0.000001   0.001308  -0.000212  -0.000005   0.000001
    396       0.000000  -0.000001  -0.002725   0.000269   0.000004  -0.000003
    397       0.000000  -0.000001  -0.003392   0.000320   0.000005  -0.000003
    398       0.000000  -0.000000  -0.001759   0.000165   0.000002  -0.000002
    399      -0.000000  -0.000001  -0.002810   0.000152   0.000002  -0.000001
    400       0.000000   0.000001   0.004256  -0.000223  -0.000003   0.000002
    401      -0.000000   0.000000   0.001197  -0.000072  -0.000001   0.000001
    402       0.000028  -0.000906   0.000000   0.000000   0.000038  -0.000390
    403      -0.000291  -0.002776   0.000000   0.000001   0.000102  -0.001057
    404      -0.000141   0.003519  -0.000001  -0.000001  -0.000126   0.001305
                336        337        338        339        340        341    
      0      -0.000000   0.000000  -0.000000   0.000001   0.000000  -0.000000
      1       0.000000  -0.000000  -0.000000   0.000002  -0.000000  -0.000000
      2       0.000000   0.000000   0.000000  -0.000001  -0.000000   0.000000
      3       0.000000   0.000000  -0.000000  -0.000000   0.000000  -0.000000
      4       0.000000   0.000000  -0.000000   0.000000  -0.000000   0.000000
      5       0.000000  -0.000000   0.000000  -0.000000  -0.000000   0.000000
      6       0.000000   0.000000  -0.000000  -0.000000   0.000000  -0.000000
      7       0.000000  -0.000000  -0.000000   0.000000  -0.000000   0.000000
      8       0.000000  -0.000000  -0.000000  -0.000000  -0.000000   0.000000
      9      -0.000000  -0.000000  -0.000000   0.000002   0.000000  -0.000000
     10       0.000000  -0.000000  -0.000000   0.000002  -0.000000  -0.000000
     11       0.000000   0.000000  -0.000000  -0.000001  -0.000000   0.000000
     12       0.000000   0.000000  -0.000000   0.000003   0.000000  -0.000000
     13       0.000000  -0.000000  -0.000000  -0.000001  -0.000000   0.000000
     14       0.000000  -0.000000  -0.000000   0.000002  -0.000000   0.000000
     15       0.000000   0.000000  -0.000000   0.000000   0.000000  -0.000000
     16       0.000000   0.000000   0.000000   0.000000   0.000000   0.000000
     17       0.000000   0.000000   0.000000   0.000000  -0.000000  -0.000000
     18       0.000000   0.000002   0.000000   0.000023   0.000000  -0.000000
     19      -0.000000  -0.000002  -0.000000  -0.000015   0.000000   0.000000
     20       0.000000   0.000004   0.000001   0.000034   0.000000   0.000000
     21      -0.000000  -0.000000  -0.000000  -0.000013   0.000000  -0.000000
     22      -0.000000  -0.000000   0.000000  -0.000000   0.000000  -0.000000
     23      -0.000000  -0.000002  -0.000000  -0.000008   0.000000  -0.000000
     24      -0.000000  -0.000000  -0.000000   0.000013   0.000000  -0.000000
     25       0.000000   0.000001   0.000000   0.000004   0.000000   0.000000
     26       0.000000   0.000000  -0.000000   0.000044  -0.000000   0.000000
     27      -0.000001  -0.000007  -0.000001  -0.000137   0.000000   0.000000
     28       0.000003   0.000038   0.000005  -0.001705  -0.000000  -0.000001
     29       0.000001   0.000005   0.000001  -0.000034  -0.000000  -0.000000
     30      -0.000001  -0.000013  -0.000001  -0.000276  -0.000000  -0.000001
     31       0.000002   0.000022   0.000001   0.000266   0.000000   0.000002
     32      -0.000001  -0.000008  -0.000001   0.000103  -0.000000  -0.000001
     33       0.000004   0.000050   0.000003   0.001057   0.000000   0.000001
     34      -0.000006  -0.000066  -0.000003  -0.001827  -0.000000  -0.000001
     35      -0.000001  -0.000006   0.000001  -0.000978   0.000000   0.000001
     36       0.000001   0.000008   0.000001  -0.000371   0.000000   0.000000
     37       0.000000   0.000003   0.000000  -0.000152   0.000000   0.000000
     38      -0.000000  -0.000003  -0.000000  -0.000093   0.000000  -0.000000
     39      -0.000000  -0.000006  -0.000001   0.000153   0.000000  -0.000000
     40      -0.000000  -0.000000   0.000000  -0.000046   0.000000  -0.000000
     41       0.000001   0.000012   0.000002  -0.000879  -0.000000   0.000000
     42      -0.000020  -0.000236  -0.000030   0.007933   0.000001  -0.000011
     43      -0.000010  -0.000116  -0.000016   0.006167   0.000001  -0.000008
     44      -0.000013  -0.000154  -0.000020   0.005871   0.000001  -0.000008
     45       0.000026   0.000330   0.000048  -0.019006  -0.000001   0.000005
     46       0.000032   0.000407   0.000059  -0.020870  -0.000001   0.000014
     47      -0.000002  -0.000023  -0.000003  -0.000455   0.000000  -0.000005
     48      -0.000060  -0.000757  -0.000109   0.045155   0.000002   0.000005
     49      -0.000040  -0.000502  -0.000072   0.029928   0.000001   0.000003
     50      -0.000047  -0.000594  -0.000085   0.033453   0.000001   0.000007
     51      -0.000002  -0.000014  -0.000001  -0.001083  -0.000000  -0.000000
     52       0.000003   0.000033   0.000004  -0.000767  -0.000000  -0.000000
     53      -0.000001  -0.000018  -0.000003   0.001451   0.000000   0.000000
     54      -0.000000  -0.000002  -0.000000  -0.000302  -0.000000  -0.000000
     55      -0.000005  -0.000056  -0.000006  -0.000197   0.000000  -0.000000
     56       0.000007   0.000082   0.000009   0.000493   0.000000   0.000000
     57       0.000001  -0.000036  -0.000015   0.009610  -0.000002   0.000002
     58       0.000005   0.000074   0.000011  -0.000759   0.000001  -0.000000
     59       0.000007   0.000125   0.000024  -0.009547   0.000002  -0.000002
     60      -0.000129  -0.001451  -0.000153  -0.000548  -0.000001  -0.000001
     61      -0.000051  -0.000632  -0.000086   0.000607   0.000000   0.000006
     62       0.000064   0.000713   0.000074   0.000459   0.000000   0.000001
     63       0.000627   0.007068   0.000758   0.002748   0.000003  -0.000000
     64      -0.000018  -0.000206  -0.000027  -0.000353  -0.000000  -0.000001
     65      -0.000580  -0.006530  -0.000693  -0.002271  -0.000002   0.000002
     66      -0.000032  -0.000383  -0.000045   0.000043  -0.000000   0.000000
     67       0.000012   0.000132   0.000016  -0.000106   0.000000   0.000000
     68      -0.000027  -0.000318  -0.000038   0.000064  -0.000000   0.000000
     69      -0.000008  -0.000096  -0.000013  -0.000026  -0.000000  -0.000000
     70       0.000056   0.000673   0.000082   0.000029   0.000000  -0.000001
     71      -0.000026  -0.000316  -0.000039  -0.000011  -0.000000   0.000000
     72       0.000232   0.002547   0.000189   0.000798  -0.000002  -0.000011
     73      -0.000072  -0.000791  -0.000064  -0.000214   0.000000   0.000003
     74       0.000278   0.003252   0.000339   0.000828   0.000000  -0.000013
     75      -0.000947  -0.011537  -0.001434  -0.000078  -0.000006   0.000009
     76       0.000005   0.000203   0.000087   0.000146   0.000003   0.000006
     77      -0.000653  -0.007844  -0.000924   0.000064  -0.000001   0.000012
     78       0.004051   0.049342   0.006132   0.000508   0.000025  -0.000029
     79      -0.001260  -0.014915  -0.001730  -0.000149  -0.000003  -0.000001
     80       0.003888   0.047224   0.005829   0.000491   0.000022  -0.000025
     81      -0.000046  -0.000504  -0.000056  -0.000001   0.000000  -0.000001
     82      -0.000148  -0.001913  -0.000280   0.000011  -0.000002   0.000004
     83      -0.000009  -0.000137  -0.000022   0.000002  -0.000000   0.000001
     84      -0.000029  -0.000472  -0.000089  -0.000003  -0.000001   0.000003
     85      -0.000035  -0.000587  -0.000131  -0.000006  -0.000001  -0.000000
     86       0.000008   0.000121   0.000018  -0.000000   0.000000  -0.000001
     87       0.000832   0.005132  -0.000784   0.000136  -0.000047   0.000093
     88       0.000841   0.006582  -0.000206   0.000144  -0.000037   0.000083
     89      -0.000334  -0.002824  -0.000017  -0.000084   0.000020  -0.000053
     90       0.000034  -0.000452  -0.000586  -0.000009  -0.000002  -0.000022
     91       0.000110  -0.000401  -0.000756  -0.000010  -0.000014   0.000017
     92       0.000230   0.000179  -0.000721  -0.000002  -0.000029   0.000080
     93      -0.000256   0.004139   0.004070   0.000067   0.000051  -0.000019
     94      -0.000433   0.003906   0.004158   0.000066   0.000050  -0.000036
     95       0.000102  -0.002199  -0.002061  -0.000035  -0.000026   0.000008
     96       0.000129   0.000029  -0.000353   0.000001  -0.000006   0.000006
     97      -0.000049  -0.000012   0.000228  -0.000001   0.000006  -0.000002
     98       0.000051   0.000021  -0.000050  -0.000001   0.000002   0.000002
     99      -0.000006  -0.000050  -0.000124  -0.000001  -0.000003  -0.000001
    100      -0.000157  -0.000019   0.000550   0.000001   0.000008  -0.000008
    101      -0.000149  -0.000031   0.000441   0.000001   0.000006  -0.000007
    102      -0.002013   0.000658   0.002417   0.000023  -0.000032  -0.000104
    103       0.001510  -0.000530  -0.002738  -0.000021  -0.000008   0.000122
    104      -0.000307   0.000023   0.000769   0.000004   0.000010  -0.000041
    105       0.004013   0.001258  -0.011988  -0.000005  -0.000183   0.000194
    106      -0.002252  -0.000661   0.006141   0.000003   0.000079  -0.000126
    107       0.002042   0.000490  -0.003561  -0.000000   0.000013   0.000150
    108      -0.016678  -0.005030   0.051027   0.000029   0.000778  -0.000666
    109       0.014022   0.004252  -0.043114  -0.000024  -0.000607   0.000453
    110      -0.002293  -0.000649   0.006756   0.000004   0.000157  -0.000208
    111      -0.000128   0.000087  -0.000587  -0.000000  -0.000001  -0.000017
    112       0.000017   0.000106  -0.000774  -0.000000  -0.000013   0.000010
    113       0.000512   0.000201  -0.001719  -0.000000  -0.000027   0.000048
    114       0.000256   0.000027  -0.000376  -0.000000  -0.000022   0.000047
    115      -0.000041   0.000056  -0.000406  -0.000000  -0.000011   0.000010
    116      -0.000485   0.000115  -0.000604  -0.000000  -0.000013  -0.000011
    117       0.000329  -0.000587   0.005248   0.000006  -0.000797   0.001419
    118       0.000717  -0.000830   0.007112   0.000008  -0.000584   0.001564
    119      -0.000296  -0.000556   0.005086   0.000005  -0.000373   0.000785
    120      -0.010709   0.001243  -0.002874   0.000000   0.000170  -0.000534
    121      -0.007483   0.000904  -0.002234   0.000000   0.001371  -0.002072
    122      -0.003974   0.000451  -0.001058  -0.000000  -0.001342   0.001639
    123       0.040524  -0.004894   0.012490   0.000002   0.000575  -0.000036
    124       0.044487  -0.005365   0.013648   0.000002   0.001247  -0.000597
    125       0.032163  -0.003841   0.009554   0.000001   0.001836  -0.001353
    126      -0.000922   0.000103  -0.000205   0.000000  -0.000373   0.000223
    127      -0.000379   0.000043  -0.000085   0.000000  -0.000146   0.000022
    128       0.001683  -0.000187   0.000362  -0.000000   0.000248  -0.000015
    129      -0.000609   0.000073  -0.000183  -0.000000   0.000124  -0.000173
    130       0.000120  -0.000014   0.000038   0.000000  -0.000522   0.000297
    131       0.000359  -0.000043   0.000102   0.000000   0.000726  -0.000483
    132       0.003685  -0.000497   0.001673   0.000002  -0.030847   0.017380
    133       0.002991  -0.000415   0.001467   0.000002  -0.029125   0.015868
    134       0.003191  -0.000450   0.001638   0.000002  -0.033653   0.017787
    135      -0.000391   0.000053  -0.000177  -0.000000   0.004428   0.001192
    136      -0.000267   0.000041  -0.000174  -0.000000   0.005828  -0.003355
    137       0.000203  -0.000037   0.000192   0.000000  -0.006677   0.008177
    138      -0.000048   0.000007  -0.000025   0.000000  -0.000870  -0.003047
    139      -0.000056   0.000008  -0.000028  -0.000000   0.000347  -0.000616
    140      -0.000029   0.000004  -0.000018  -0.000000   0.000902   0.000386
    141      -0.000002   0.000001  -0.000004   0.000000   0.000263  -0.000089
    142      -0.000010   0.000001  -0.000004   0.000000  -0.000411  -0.000803
    143       0.000008  -0.000001   0.000004  -0.000000  -0.000534  -0.000885
    144      -0.000116   0.000011  -0.000008  -0.000000  -0.011530  -0.018444
    145      -0.000249   0.000026  -0.000041  -0.000000  -0.019390  -0.032180
    146      -0.000228   0.000024  -0.000046  -0.000000  -0.015108  -0.025388
    147      -0.000148   0.000014  -0.000031  -0.000000   0.003624   0.008026
    148       0.000153  -0.000015   0.000033   0.000000  -0.003532  -0.007566
    149       0.000198  -0.000018   0.000040   0.000001  -0.005422  -0.011224
    150       0.004421  -0.000557   0.001582   0.000001   0.017870  -0.013059
    151       0.003091  -0.000382   0.001041   0.000000   0.009429  -0.007787
    152      -0.002082   0.000253  -0.000657  -0.000000  -0.002774   0.001998
    153       0.000000   0.000000  -0.000000   0.000001   0.000000  -0.000000
    154       0.000000   0.000000   0.000000   0.000003  -0.000000  -0.000000
    155      -0.000000  -0.000000  -0.000000  -0.000004   0.000000   0.000000
    156       0.000000   0.000000  -0.000000   0.000000   0.000000  -0.000000
    157      -0.000000   0.000000   0.000000  -0.000000   0.000000   0.000000
    158       0.000000  -0.000000   0.000000   0.000000  -0.000000  -0.000000
    159       0.000000   0.000000   0.000000  -0.000000   0.000000  -0.000000
    160      -0.000000   0.000000   0.000000   0.000000   0.000000   0.000000
    161       0.000000   0.000000   0.000000  -0.000000  -0.000000  -0.000000
    162       0.000000   0.000000   0.000000  -0.000006   0.000000  -0.000000
    163       0.000000  -0.000000  -0.000000   0.000000  -0.000000   0.000000
    164       0.000000  -0.000000  -0.000000   0.000000  -0.000000   0.000000
    165      -0.000000   0.000000   0.000000  -0.000003   0.000000   0.000000
    166      -0.000001   0.000001   0.000001  -0.000032   0.000001   0.000004
    167       0.000000   0.000000  -0.000000  -0.000001  -0.000000   0.000000
    168       0.000001   0.000000   0.000000  -0.000004  -0.000000   0.000001
    169      -0.000000  -0.000000  -0.000000   0.000003   0.000000  -0.000001
    170      -0.000001  -0.000001  -0.000000   0.000009   0.000001  -0.000002
    171       0.000000   0.000000   0.000000  -0.000001   0.000000   0.000000
    172       0.000000  -0.000000  -0.000000   0.000001  -0.000000  -0.000000
    173       0.000000   0.000000   0.000000  -0.000001   0.000000   0.000001
    174      -0.000001   0.000001   0.000001  -0.000013   0.000001   0.000001
    175      -0.000001   0.000001   0.000001  -0.000029   0.000001   0.000004
    176      -0.000000   0.000000   0.000000  -0.000009   0.000000   0.000001
    177      -0.000000  -0.000000  -0.000000   0.000007  -0.000000  -0.000001
    178       0.000000   0.000000  -0.000000   0.000000  -0.000000   0.000000
    179       0.000000  -0.000000  -0.000000   0.000002  -0.000000  -0.000000
    180       0.000001   0.000001   0.000000  -0.000015  -0.000001   0.000001
    181      -0.000001  -0.000001  -0.000000   0.000009   0.000000  -0.000001
    182      -0.000001  -0.000001  -0.000000   0.000015   0.000001  -0.000001
    183      -0.000000  -0.000002  -0.000000  -0.000029   0.000000  -0.000000
    184       0.000002   0.000030   0.000004   0.000249   0.000000  -0.000000
    185      -0.000001  -0.000013  -0.000002  -0.000124   0.000000   0.000000
    186      -0.000002  -0.000023  -0.000002  -0.000132  -0.000000  -0.000000
    187      -0.000000  -0.000005  -0.000000  -0.000034  -0.000000  -0.000000
    188      -0.000003  -0.000040  -0.000003  -0.000278  -0.000000  -0.000001
    189       0.000001   0.000010   0.000001  -0.000072  -0.000000  -0.000000
    190       0.000000   0.000004   0.000000  -0.000004  -0.000000   0.000000
    191       0.000002   0.000022   0.000002  -0.000116  -0.000000   0.000000
    192      -0.000013  -0.000133  -0.000017   0.004753   0.000001   0.000002
    193       0.000001   0.000009   0.000001  -0.000457  -0.000000  -0.000000
    194      -0.000020  -0.000210  -0.000028   0.007641   0.000002   0.000003
    195       0.000022   0.000200   0.000021  -0.002335  -0.000003  -0.000005
    196       0.000007   0.000065   0.000007  -0.000853  -0.000001  -0.000002
    197      -0.000005  -0.000049  -0.000005   0.000794   0.000001   0.000001
    198       0.000002   0.000019   0.000003  -0.000931  -0.000000  -0.000000
    199      -0.000049  -0.000523  -0.000071   0.021765   0.000006   0.000008
    200       0.000018   0.000192   0.000026  -0.007991  -0.000002  -0.000003
    201      -0.000004  -0.000060  -0.000005   0.000836  -0.000002  -0.000011
    202       0.000000   0.000003   0.000000  -0.000135  -0.000000   0.000000
    203       0.000004   0.000064   0.000006  -0.001340   0.000002   0.000012
    204       0.000016   0.000216   0.000011   0.002513   0.000004   0.000021
    205      -0.000021  -0.000279  -0.000015  -0.003327  -0.000005  -0.000027
    206       0.000002   0.000030   0.000002   0.000319   0.000000   0.000003
    207      -0.000059  -0.000654  -0.000025  -0.018974  -0.000001  -0.000008
    208       0.000074   0.000813   0.000032   0.023081   0.000001   0.000010
    209      -0.000001  -0.000011  -0.000001   0.000131   0.000000   0.000000
    210       0.000007   0.000074  -0.000002   0.004874  -0.000000  -0.000003
    211      -0.000002  -0.000017  -0.000000  -0.000885  -0.000000   0.000000
    212       0.000011   0.000105  -0.000009   0.010782  -0.000000  -0.000009
    213       0.000001   0.000001  -0.000002   0.001835   0.000000   0.000000
    214       0.000000   0.000007   0.000001  -0.000377   0.000000   0.000000
    215       0.000002   0.000011  -0.000003   0.003481  -0.000000   0.000002
    216      -0.000091  -0.001083  -0.000140   0.038582   0.000003  -0.000050
    217      -0.000031  -0.000372  -0.000048   0.013808   0.000001  -0.000018
    218       0.000110   0.001303   0.000168  -0.045921  -0.000004   0.000061
    219       0.000166   0.001972   0.000247  -0.057017  -0.000004   0.000078
    220      -0.000178  -0.002105  -0.000264   0.060438   0.000004  -0.000082
    221      -0.000018  -0.000207  -0.000025   0.004103   0.000000  -0.000006
    222       0.000164   0.001946   0.000252  -0.076021  -0.000006   0.000100
    223       0.000321   0.003816   0.000494  -0.146795  -0.000012   0.000192
    224       0.000059   0.000702   0.000091  -0.026788  -0.000002   0.000035
    225       0.000114   0.001434   0.000205  -0.064419  -0.000005   0.000082
    226      -0.000094  -0.001187  -0.000170   0.052653   0.000004  -0.000073
    227       0.000133   0.001672   0.000238  -0.072219  -0.000006   0.000100
    228      -0.000435  -0.005502  -0.000800   0.297444   0.000016  -0.000142
    229      -0.000298  -0.003771  -0.000548   0.203784   0.000011  -0.000096
    230      -0.000127  -0.001599  -0.000232   0.086117   0.000005  -0.000043
    231       0.000902   0.011351   0.001627  -0.664329  -0.000021  -0.000085
    232       0.000607   0.007643   0.001094  -0.444851  -0.000014  -0.000057
    233       0.000242   0.003049   0.000438  -0.180626  -0.000006  -0.000022
    234      -0.000184  -0.002301  -0.000325   0.122084   0.000003   0.000029
    235      -0.000116  -0.001457  -0.000206   0.078266   0.000002   0.000020
    236       0.000328   0.004106   0.000580  -0.218582  -0.000005  -0.000056
    237      -0.000004  -0.000072  -0.000019   0.014703   0.000001   0.000002
    238      -0.000008  -0.000114  -0.000024   0.013525   0.000001   0.000002
    239       0.000004   0.000091   0.000027  -0.022838  -0.000002  -0.000002
    240      -0.000037  -0.000656  -0.000127   0.051256  -0.000009   0.000010
    241       0.000043   0.000750   0.000143  -0.058942   0.000010  -0.000011
    242      -0.000044  -0.000720  -0.000131   0.050358  -0.000008   0.000009
    243       0.000028   0.000738   0.000181  -0.087253   0.000017  -0.000016
    244       0.000009   0.000399   0.000115  -0.063814   0.000012  -0.000012
    245       0.000052   0.000873   0.000163  -0.053315   0.000010  -0.000010
    246       0.000046   0.000944   0.000195  -0.079595   0.000017  -0.000013
    247      -0.000085  -0.001681  -0.000340   0.133023  -0.000029   0.000022
    248      -0.000073  -0.001446  -0.000294   0.114527  -0.000025   0.000019
    249       0.000628   0.007423   0.000903  -0.001801   0.000001  -0.000036
    250       0.000965   0.011350   0.001367  -0.001998   0.000002  -0.000051
    251      -0.000304  -0.003581  -0.000433   0.000371  -0.000001   0.000015
    252       0.000984   0.010702   0.001001   0.011089   0.000009   0.000053
    253      -0.000403  -0.004399  -0.000417  -0.004572  -0.000004  -0.000019
    254      -0.000541  -0.005883  -0.000550  -0.005790  -0.000005  -0.000030
    255      -0.009294  -0.104716  -0.011176  -0.038419  -0.000042   0.000015
    256       0.002598   0.029238   0.003111   0.010898   0.000012  -0.000004
    257       0.005272   0.059401   0.006340   0.021889   0.000024  -0.000008
    258       0.001713   0.019215   0.002006   0.005481   0.000006  -0.000010
    259      -0.002308  -0.025894  -0.002700  -0.006853  -0.000008   0.000015
    260       0.001682   0.018863   0.001962   0.005305   0.000006  -0.000011
    261       0.000295   0.003477   0.000411  -0.000350   0.000002   0.000001
    262      -0.000403  -0.004769  -0.000572   0.000822  -0.000003  -0.000002
    263       0.000260   0.003072   0.000369   0.000013   0.000002   0.000001
    264       0.001066   0.012015   0.001070   0.003224  -0.000005  -0.000047
    265       0.001999   0.022528   0.002014   0.006252  -0.000008  -0.000087
    266      -0.000082  -0.000870  -0.000053  -0.000356   0.000001   0.000004
    267      -0.002348  -0.025327  -0.001708  -0.007980   0.000025   0.000105
    268       0.000333   0.003699   0.000302   0.001043  -0.000002  -0.000015
    269       0.001673   0.018026   0.001206   0.005754  -0.000017  -0.000075
    270      -0.001504  -0.017217  -0.001621  -0.004701   0.000004   0.000071
    271      -0.001539  -0.017579  -0.001639  -0.004850   0.000005   0.000072
    272      -0.004829  -0.055129  -0.005119  -0.015185   0.000015   0.000227
    273       0.001551   0.020099   0.003041   0.001662   0.000036   0.000046
    274      -0.002060  -0.026383  -0.003855  -0.001755  -0.000041  -0.000043
    275      -0.000462  -0.005843  -0.000828  -0.000375  -0.000008  -0.000010
    276       0.010308   0.124273   0.014856  -0.000460   0.000033  -0.000158
    277       0.001831   0.022089   0.002651   0.000015   0.000006  -0.000025
    278       0.009009   0.108620   0.012988  -0.000376   0.000029  -0.000137
    279      -0.057093  -0.693579  -0.085662  -0.006998  -0.000331   0.000369
    280      -0.006587  -0.079813  -0.009790  -0.000803  -0.000036   0.000039
    281      -0.046893  -0.569557  -0.070304  -0.005817  -0.000271   0.000302
    282       0.008407   0.100627   0.011985   0.001042   0.000035  -0.000022
    283       0.021398   0.255278   0.030163   0.002646   0.000079  -0.000033
    284      -0.000180  -0.001975  -0.000183  -0.000056   0.000001  -0.000003
    285       0.000861   0.011012   0.001570   0.000006   0.000011  -0.000015
    286       0.002102   0.027480   0.004104  -0.000034   0.000033  -0.000052
    287       0.000175   0.002283   0.000342  -0.000058   0.000003  -0.000005
    288       0.005428   0.042017  -0.001540   0.000871  -0.000227   0.000491
    289      -0.005831  -0.046203   0.001232  -0.000931   0.000232  -0.000501
    290      -0.003053  -0.024272   0.000596  -0.000495   0.000123  -0.000270
    291      -0.009590  -0.061067   0.008241  -0.001420   0.000482  -0.000933
    292       0.001155   0.006754  -0.001215   0.000154  -0.000056   0.000100
    293      -0.008112  -0.052020   0.006820  -0.001213   0.000407  -0.000793
    294      -0.005962  -0.043814   0.002621  -0.001077   0.000304  -0.000672
    295      -0.005096  -0.036773   0.002521  -0.000918   0.000265  -0.000581
    296       0.015110   0.110163  -0.007020   0.002710  -0.000770   0.001692
    297      -0.001490   0.001803   0.006902   0.000071   0.000194  -0.000435
    298      -0.001886   0.002777   0.009092   0.000096   0.000245  -0.000532
    299      -0.001828   0.002515   0.008745   0.000092   0.000237  -0.000521
    300       0.001268   0.006602   0.000839   0.000084  -0.000166   0.000691
    301       0.000610   0.002528   0.000133   0.000032  -0.000086   0.000347
    302      -0.000775  -0.004381  -0.000749  -0.000058   0.000100  -0.000426
    303       0.005102  -0.061802  -0.062928  -0.001013  -0.000779   0.000406
    304       0.002710  -0.032736  -0.033458  -0.000537  -0.000414   0.000213
    305      -0.002776   0.034624   0.034878   0.000570   0.000428  -0.000223
    306      -0.001790   0.012224   0.013487   0.000214   0.000158  -0.000166
    307       0.002347  -0.014215  -0.016116  -0.000252  -0.000185   0.000215
    308       0.001419  -0.008355  -0.009800  -0.000148  -0.000114   0.000129
    309      -0.000597   0.000404   0.003036  -0.000003   0.000064  -0.000032
    310       0.000647  -0.000481  -0.003517   0.000001  -0.000078   0.000032
    311       0.000475  -0.000018  -0.002386   0.000011  -0.000056   0.000026
    312      -0.006629   0.002456   0.009532   0.000082  -0.000051  -0.000400
    313      -0.006956   0.002948   0.009789   0.000092  -0.000063  -0.000415
    314      -0.011211   0.004556   0.016332   0.000147  -0.000078  -0.000687
    315       0.017906  -0.006072  -0.018850  -0.000194   0.000375   0.000769
    316       0.013249  -0.004540  -0.013351  -0.000142   0.000285   0.000551
    317      -0.008696   0.002928   0.009559   0.000095  -0.000171  -0.000391
    318       0.012876  -0.004234  -0.019491  -0.000162   0.000057   0.000877
    319      -0.023712   0.007781   0.035272   0.000295  -0.000127  -0.001575
    320       0.023581  -0.007853  -0.035304  -0.000295   0.000122   0.001574
    321       0.000737  -0.000676   0.017152   0.000023   0.000754   0.000487
    322       0.000142   0.000263  -0.004417  -0.000005  -0.000171  -0.000056
    323       0.001018   0.001257  -0.022942  -0.000026  -0.000859  -0.000411
    324      -0.051099  -0.014727   0.132966   0.000050   0.001508  -0.002873
    325       0.029678   0.008583  -0.077132  -0.000028  -0.000874   0.001664
    326      -0.025817  -0.007396   0.067768   0.000027   0.000780  -0.001426
    327       0.229454   0.069380  -0.702975  -0.000393  -0.010422   0.008556
    328      -0.129324  -0.039071   0.395910   0.000221   0.005859  -0.004819
    329       0.101892   0.030652  -0.311189  -0.000175  -0.004578   0.003740
    330      -0.029578  -0.008888   0.090388   0.000051   0.001136  -0.000653
    331      -0.040265  -0.012202   0.124073   0.000070   0.001440  -0.000651
    332      -0.072896  -0.022197   0.224683   0.000125   0.002660  -0.001271
    333      -0.002279  -0.001204   0.010361   0.000003   0.000166  -0.000181
    334      -0.002145  -0.001227   0.010644   0.000004   0.000251  -0.000296
    335      -0.005461  -0.003069   0.025776   0.000006   0.000461  -0.000607
    336      -0.001435  -0.005146   0.046445   0.000045  -0.003444   0.007700
    337       0.000286  -0.000668   0.005714   0.000006  -0.000399   0.001003
    338       0.003012   0.006356  -0.058018  -0.000055   0.003914  -0.008987
    339       0.000317   0.007582  -0.068954  -0.000075   0.008808  -0.015399
    340      -0.000341  -0.005340   0.048687   0.000053  -0.006126   0.010823
    341      -0.000367   0.001948  -0.017397  -0.000019   0.002127  -0.003883
    342      -0.002412   0.004761  -0.041723  -0.000047   0.003971  -0.009101
    343      -0.008111   0.015782  -0.138376  -0.000155   0.013532  -0.030424
    344       0.000655  -0.001929   0.017048   0.000019  -0.001589   0.003556
    345       0.017390  -0.001951   0.004779   0.000003   0.010988  -0.014314
    346      -0.009964   0.001120  -0.002659  -0.000001  -0.004452   0.005844
    347       0.034472  -0.003942   0.009815   0.000005   0.017607  -0.022520
    348       0.114660  -0.013719   0.033535  -0.000001  -0.012848   0.020542
    349       0.108043  -0.012898   0.031393  -0.000001  -0.011789   0.018953
    350       0.017238  -0.001991   0.004434  -0.000001  -0.002333   0.003660
    351      -0.648109   0.077990  -0.197379  -0.000027  -0.019391   0.010149
    352      -0.571106   0.068731  -0.174002  -0.000024  -0.016686   0.008622
    353      -0.162182   0.019519  -0.049392  -0.000007  -0.004978   0.002559
    354       0.161261  -0.019206   0.047501   0.000005   0.010226  -0.008286
    355       0.031769  -0.003748   0.009060   0.000001   0.001917  -0.001531
    356      -0.221171   0.026296  -0.064777  -0.000007  -0.015752   0.012936
    357       0.017041  -0.001959   0.004296  -0.000001   0.003546  -0.001379
    358       0.006268  -0.000686   0.001253  -0.000001   0.000907  -0.000190
    359      -0.022582   0.002582  -0.005567   0.000002  -0.005132   0.001745
    360      -0.062635   0.008633  -0.030228  -0.000037   0.595448  -0.324901
    361      -0.031565   0.004343  -0.015155  -0.000019   0.295518  -0.161407
    362      -0.011965   0.001652  -0.005808  -0.000007   0.117693  -0.064197
    363       0.020493  -0.002925   0.010831   0.000013  -0.223941   0.117034
    364      -0.005312   0.000763  -0.002857  -0.000004   0.059964  -0.031958
    365      -0.025432   0.003629  -0.013427  -0.000016   0.276244  -0.143868
    366      -0.000984   0.000172  -0.000870  -0.000002   0.032422  -0.031644
    367       0.000699  -0.000134   0.000745   0.000002  -0.030500   0.031612
    368      -0.003043   0.000534  -0.002704  -0.000006   0.096493  -0.104642
    369       0.006422  -0.000907   0.003290   0.000003  -0.087834   0.020685
    370       0.003299  -0.000463   0.001660   0.000002  -0.043124   0.010478
    371       0.001362  -0.000195   0.000721   0.000001  -0.019817   0.006924
    372       0.000433  -0.000068   0.000270  -0.000000   0.007872   0.034544
    373       0.000336  -0.000051   0.000201   0.000000   0.001195   0.016295
    374       0.000207  -0.000031   0.000115   0.000000  -0.000777   0.005636
    375       0.001150  -0.000107   0.000069   0.000001   0.117721   0.187605
    376      -0.000437   0.000041  -0.000032  -0.000001  -0.043460  -0.069862
    377      -0.000896   0.000085  -0.000071  -0.000001  -0.086738  -0.138997
    378       0.000875  -0.000091   0.000143   0.000001   0.066985   0.110988
    379      -0.000826   0.000086  -0.000134  -0.000001  -0.061865  -0.101807
    380       0.003968  -0.000410   0.000636   0.000005   0.303116   0.499731
    381      -0.000607   0.000061  -0.000091  -0.000001  -0.048238  -0.078919
    382       0.004196  -0.000426   0.000648   0.000006   0.336539   0.555157
    383      -0.000470   0.000048  -0.000076  -0.000001  -0.035763  -0.058714
    384       0.001635  -0.000154   0.000336   0.000004  -0.042043  -0.090968
    385       0.001064  -0.000100   0.000218   0.000002  -0.026546  -0.057799
    386       0.000637  -0.000060   0.000128   0.000001  -0.015588  -0.034103
    387       0.000738  -0.000070   0.000154   0.000002  -0.017841  -0.038727
    388      -0.003685   0.000351  -0.000771  -0.000008   0.088495   0.190889
    389       0.000256  -0.000024   0.000052   0.000001  -0.005921  -0.012522
    390      -0.000633   0.000059  -0.000129  -0.000002   0.016415   0.034072
    391       0.000787  -0.000073   0.000161   0.000002  -0.019966  -0.042201
    392      -0.003235   0.000298  -0.000641  -0.000009   0.085447   0.181473
    393       0.021903  -0.002694   0.007223   0.000002   0.057211  -0.043127
    394      -0.017446   0.002145  -0.005742  -0.000002  -0.038229   0.028910
    395       0.039489  -0.004857   0.013017   0.000004   0.091884  -0.070142
    396      -0.048785   0.006098  -0.016969  -0.000007  -0.175613   0.133146
    397      -0.057641   0.007205  -0.020054  -0.000008  -0.206400   0.155847
    398      -0.029672   0.003709  -0.010318  -0.000004  -0.106799   0.080471
    399      -0.026906   0.003363  -0.009349  -0.000004  -0.093464   0.065316
    400       0.039037  -0.004884   0.013609   0.000006   0.134358  -0.093602
    401       0.012725  -0.001595   0.004462   0.000002   0.047446  -0.033662
    402      -0.000000  -0.000001  -0.000000  -0.000012   0.000000   0.000000
    403      -0.000000  -0.000003  -0.000001  -0.000037   0.000000   0.000000
    404       0.000000   0.000004   0.000001   0.000046  -0.000000  -0.000001
                342        343        344        345        346        347    
      0      -0.000006   0.000000   0.000001   0.000003   0.000002   0.000001
      1      -0.000006   0.000000   0.000001   0.000004   0.000003   0.000001
      2       0.000005  -0.000000  -0.000001  -0.000003  -0.000003  -0.000001
      3       0.000001  -0.000000  -0.000000  -0.000000  -0.000000  -0.000000
      4      -0.000001  -0.000000   0.000000   0.000001   0.000001   0.000000
      5       0.000002  -0.000000  -0.000000  -0.000001  -0.000001  -0.000000
      6      -0.000001  -0.000000   0.000000   0.000001   0.000001   0.000000
      7       0.000000  -0.000000   0.000000  -0.000000  -0.000000  -0.000000
      8       0.000002  -0.000000  -0.000000  -0.000001  -0.000000  -0.000000
      9      -0.000009   0.000000   0.000001   0.000005   0.000004   0.000001
     10      -0.000007  -0.000000   0.000001   0.000003   0.000003   0.000001
     11       0.000005  -0.000000  -0.000001  -0.000003  -0.000002  -0.000001
     12      -0.000001  -0.000000   0.000000   0.000000   0.000000   0.000000
     13       0.000008  -0.000000  -0.000001  -0.000003  -0.000002  -0.000001
     14      -0.000009   0.000000   0.000001   0.000004   0.000003   0.000001
     15      -0.000006   0.000000   0.000001   0.000002   0.000002   0.000001
     16      -0.000003   0.000000   0.000001   0.000002   0.000002   0.000001
     17      -0.000011   0.000000   0.000001   0.000004   0.000002   0.000001
     18      -0.000142   0.000002   0.000015   0.000051   0.000035   0.000012
     19       0.000091  -0.000002  -0.000012  -0.000040  -0.000028  -0.000010
     20      -0.000282   0.000004   0.000031   0.000104   0.000071   0.000025
     21       0.000030  -0.000001  -0.000005  -0.000016  -0.000012  -0.000004
     22       0.000049  -0.000001  -0.000006  -0.000021  -0.000015  -0.000005
     23       0.000159  -0.000003  -0.000021  -0.000071  -0.000049  -0.000018
     24       0.000039  -0.000001  -0.000004  -0.000012  -0.000008  -0.000003
     25      -0.000050   0.000001   0.000006   0.000019   0.000013   0.000005
     26      -0.000048   0.000001   0.000007   0.000026   0.000019   0.000007
     27       0.000340  -0.000008  -0.000066  -0.000240  -0.000176  -0.000064
     28       0.000159  -0.000012  -0.000099  -0.000373  -0.000281  -0.000104
     29      -0.000239   0.000005   0.000035   0.000123   0.000086   0.000031
     30       0.001505  -0.000025  -0.000184  -0.000617  -0.000420  -0.000151
     31      -0.003459   0.000057   0.000413   0.001368   0.000917   0.000328
     32       0.001687  -0.000027  -0.000192  -0.000624  -0.000408  -0.000145
     33      -0.003527   0.000057   0.000421   0.001444   0.001006   0.000364
     34       0.003935  -0.000065  -0.000482  -0.001671  -0.001179  -0.000428
     35      -0.000913   0.000013   0.000087   0.000269   0.000161   0.000056
     36      -0.000401   0.000003   0.000020   0.000052   0.000025   0.000008
     37      -0.000026  -0.000000  -0.000001  -0.000005  -0.000004  -0.000001
     38       0.000316  -0.000009  -0.000074  -0.000280  -0.000208  -0.000077
     39       0.000794  -0.000011  -0.000079  -0.000253  -0.000165  -0.000058
     40       0.000083  -0.000002  -0.000014  -0.000052  -0.000038  -0.000014
     41      -0.000346  -0.000000  -0.000010  -0.000069  -0.000071  -0.000028
     42       0.025073  -0.000345  -0.002459  -0.007984  -0.005245  -0.001863
     43       0.018530  -0.000249  -0.001752  -0.005561  -0.003550  -0.001249
     44       0.017808  -0.000243  -0.001723  -0.005556  -0.003617  -0.001281
     45      -0.013795   0.000062   0.000201  -0.000285  -0.000802  -0.000360
     46      -0.038463   0.000377   0.002305   0.006068   0.003103   0.000987
     47       0.013552  -0.000182  -0.001237  -0.003814  -0.002400  -0.000836
     48      -0.011287   0.000459   0.003634   0.013240   0.009658   0.003540
     49      -0.007474   0.000306   0.002420   0.008820   0.006434   0.002358
     50      -0.017085   0.000361   0.002671   0.009167   0.006440   0.002327
     51       0.000310   0.000004   0.000021   0.000012  -0.000048  -0.000023
     52       0.000071  -0.000030  -0.000266  -0.001028  -0.000747  -0.000277
     53      -0.000285   0.000037   0.000333   0.001324   0.000997   0.000372
     54      -0.000071  -0.000028  -0.000233  -0.000865  -0.000619  -0.000227
     55       0.000096   0.000015   0.000116   0.000379   0.000219   0.000075
     56      -0.000170  -0.000007  -0.000050  -0.000112  -0.000010   0.000003
     57      -0.013283  -0.000823  -0.007178  -0.027179  -0.019431  -0.007143
     58       0.002066   0.000213   0.001760   0.006334   0.004332   0.001569
     59       0.012663   0.000741   0.006406   0.023954   0.016866   0.006174
     60       0.002444   0.000375   0.002695   0.007579   0.003553   0.001095
     61      -0.007980  -0.000733  -0.005645  -0.019149  -0.013125  -0.004673
     62      -0.001923  -0.000247  -0.001807  -0.005337  -0.002793  -0.000907
     63       0.001141  -0.000577  -0.003115  -0.002210   0.006046   0.003004
     64       0.000671   0.000264   0.001535   0.002468  -0.000560  -0.000474
     65      -0.002066   0.000184   0.000824  -0.001440  -0.005135  -0.002266
     66      -0.000072  -0.000037  -0.000158  -0.000137   0.000037   0.000039
     67       0.000149  -0.000119  -0.000605  -0.000300   0.001263   0.000632
     68      -0.000094   0.000020   0.000121   0.000029  -0.000428  -0.000201
     69      -0.000014   0.000083   0.000433   0.000337  -0.000677  -0.000353
     70       0.000005   0.000090   0.000388   0.000191  -0.000418  -0.000242
     71      -0.000025   0.000000   0.000027   0.000040  -0.000158  -0.000069
     72       0.000714   0.003232   0.016693   0.014246  -0.023162  -0.012358
     73      -0.000292  -0.000674  -0.003499  -0.003188   0.004550   0.002459
     74       0.000788   0.003533   0.017993   0.014867  -0.024153  -0.013080
     75      -0.000084  -0.001118  -0.004183  -0.001027   0.002623   0.001815
     76      -0.000599  -0.002183  -0.010895  -0.008873   0.013416   0.007288
     77      -0.000608  -0.002763  -0.012804  -0.008744   0.013958   0.007867
     78      -0.000181   0.002116   0.004715  -0.005764   0.005073   0.001262
     79       0.000172   0.000669   0.003001   0.001849  -0.002903  -0.001596
     80      -0.000211   0.001599   0.003058  -0.005583   0.005346   0.001624
     81       0.000006   0.000154   0.000407  -0.000192   0.000100   0.000033
     82       0.000004  -0.000401  -0.000970   0.001042  -0.001023  -0.000249
     83      -0.000002  -0.000123  -0.000312   0.000236  -0.000198  -0.000052
     84      -0.000002  -0.000308  -0.000793   0.000554  -0.000423  -0.000090
     85       0.000002   0.000084   0.000203  -0.000103   0.000039   0.000074
     86      -0.000000   0.000101   0.000247  -0.000199   0.000162   0.000052
     87      -0.000161  -0.009823  -0.026207   0.015629  -0.011043  -0.001399
     88      -0.000170  -0.009304  -0.025053   0.014505  -0.009978  -0.001338
     89       0.000102   0.006519   0.017530  -0.010493   0.007287   0.001321
     90       0.000031   0.002979   0.007053  -0.004215   0.002342   0.001916
     91      -0.000023  -0.001003  -0.002883   0.001488  -0.001114   0.000531
     92      -0.000116  -0.007880  -0.019982   0.011322  -0.006982  -0.002163
     93       0.000030  -0.000839   0.001195  -0.000264   0.002105  -0.005947
     94       0.000052   0.001183   0.004339  -0.001798   0.001721  -0.002606
     95      -0.000013   0.000630  -0.000313  -0.000003  -0.001135   0.003391
     96      -0.000002  -0.000187  -0.000185   0.000100  -0.000015  -0.000134
     97       0.000003  -0.000015   0.000359  -0.000258   0.000520  -0.000793
     98       0.000002  -0.000109   0.000302  -0.000231   0.000535  -0.000871
     99      -0.000000   0.000190  -0.000036   0.000060  -0.000372   0.000803
    100       0.000000   0.000164  -0.000006   0.000010  -0.000093   0.000201
    101       0.000000   0.000210  -0.000066   0.000062  -0.000264   0.000527
    102       0.000016   0.009172   0.000652   0.001588  -0.014509   0.031735
    103      -0.000016  -0.008542  -0.000639  -0.001336   0.012742  -0.027958
    104       0.000002   0.002571  -0.000131   0.000546  -0.003931   0.008470
    105      -0.000001  -0.004053   0.001022  -0.000597   0.002595  -0.005374
    106       0.000005   0.004482  -0.000268   0.000470  -0.004227   0.009493
    107      -0.000018  -0.010431  -0.000674  -0.000811   0.011966  -0.027669
    108      -0.000010   0.006949  -0.004737   0.001428   0.001876  -0.006572
    109       0.000011  -0.002929   0.003433  -0.001004  -0.002558   0.007672
    110       0.000001   0.004151  -0.001258   0.000408  -0.000782   0.001366
    111       0.000000   0.000433  -0.000125   0.000025   0.000020  -0.000073
    112       0.000000  -0.000188   0.000110  -0.000018  -0.000106   0.000269
    113      -0.000000  -0.001275   0.000549  -0.000098  -0.000366   0.000964
    114      -0.000000  -0.000922   0.000349  -0.000076  -0.000119   0.000369
    115       0.000000  -0.000233   0.000101  -0.000022  -0.000051   0.000147
    116       0.000000   0.000343  -0.000110   0.000019   0.000042  -0.000116
    117      -0.000009  -0.026735   0.009127  -0.001902  -0.002353   0.007562
    118      -0.000012  -0.034278   0.011665  -0.002435  -0.002924   0.009470
    119      -0.000007  -0.016224   0.005378  -0.001116  -0.001190   0.003958
    120       0.000002   0.007267  -0.002632   0.000592   0.000645  -0.002202
    121       0.000006   0.021986  -0.007811   0.001801   0.001497  -0.005609
    122      -0.000005  -0.014848   0.005235  -0.001227  -0.000850   0.003428
    123       0.000002   0.002046  -0.000596   0.000184  -0.000299   0.000477
    124       0.000002   0.003908  -0.001242   0.000341  -0.000239   0.000150
    125       0.000002   0.005620  -0.001879   0.000478  -0.000024  -0.000511
    126       0.000000  -0.000138   0.000041  -0.000008  -0.000007   0.000022
    127      -0.000000  -0.000118   0.000040  -0.000007  -0.000015   0.000043
    128       0.000000   0.000476  -0.000158   0.000031   0.000043  -0.000134
    129      -0.000000  -0.000139   0.000047  -0.000011  -0.000008   0.000031
    130       0.000000   0.000095  -0.000032   0.000007   0.000005  -0.000019
    131      -0.000000  -0.000046   0.000016  -0.000003  -0.000008   0.000021
    132       0.000009   0.002263  -0.000704   0.000156   0.000059  -0.000308
    133       0.000008   0.001865  -0.000574   0.000128   0.000040  -0.000229
    134       0.000009   0.001974  -0.000604   0.000135   0.000030  -0.000214
    135       0.000000  -0.000110   0.000038  -0.000009  -0.000002   0.000013
    136      -0.000002  -0.000394   0.000123  -0.000027  -0.000013   0.000059
    137       0.000004   0.000661  -0.000201   0.000043   0.000022  -0.000098
    138      -0.000001  -0.000142   0.000041  -0.000009  -0.000003   0.000017
    139      -0.000000  -0.000047   0.000014  -0.000003  -0.000000   0.000004
    140       0.000000  -0.000010   0.000004  -0.000001  -0.000000   0.000001
    141      -0.000000  -0.000014   0.000004  -0.000001  -0.000001   0.000002
    142      -0.000000  -0.000031   0.000009  -0.000002  -0.000000   0.000003
    143      -0.000000  -0.000031   0.000009  -0.000002  -0.000001   0.000005
    144      -0.000007  -0.000624   0.000172  -0.000033  -0.000019   0.000084
    145      -0.000012  -0.001116   0.000309  -0.000060  -0.000032   0.000149
    146      -0.000010  -0.000887   0.000246  -0.000048  -0.000026   0.000118
    147       0.000003   0.000315  -0.000089   0.000017   0.000011  -0.000047
    148      -0.000003  -0.000291   0.000083  -0.000016  -0.000011   0.000045
    149      -0.000004  -0.000425   0.000120  -0.000023  -0.000014   0.000062
    150      -0.000006  -0.001158   0.000383  -0.000031  -0.000366   0.000871
    151      -0.000004  -0.000464   0.000151  -0.000003  -0.000196   0.000449
    152       0.000001  -0.000225   0.000078  -0.000029   0.000051  -0.000082
    153      -0.000006   0.000000   0.000001   0.000004   0.000003   0.000001
    154      -0.000016   0.000000   0.000003   0.000009   0.000007   0.000002
    155       0.000018  -0.000000  -0.000003  -0.000011  -0.000008  -0.000003
    156       0.000000  -0.000000  -0.000000  -0.000000  -0.000000  -0.000000
    157       0.000003  -0.000000  -0.000000  -0.000001  -0.000001  -0.000000
    158      -0.000003   0.000000   0.000000   0.000002   0.000001   0.000000
    159       0.000002  -0.000000  -0.000000  -0.000001  -0.000001  -0.000000
    160      -0.000001   0.000000   0.000000   0.000000   0.000000   0.000000
    161       0.000002  -0.000000  -0.000000  -0.000001  -0.000001  -0.000000
    162       0.000002  -0.000000  -0.000001  -0.000002  -0.000002  -0.000001
    163      -0.000001  -0.000000   0.000000   0.000001   0.000000   0.000000
    164       0.000009  -0.000000  -0.000001  -0.000003  -0.000002  -0.000001
    165       0.000012  -0.000000  -0.000002  -0.000007  -0.000006  -0.000002
    166       0.000126  -0.000003  -0.000019  -0.000071  -0.000056  -0.000019
    167       0.000005  -0.000000  -0.000001  -0.000003  -0.000002  -0.000001
    168       0.000041  -0.000002  -0.000007  -0.000024  -0.000019  -0.000007
    169      -0.000033   0.000001   0.000006   0.000019   0.000016   0.000005
    170      -0.000098   0.000004   0.000017   0.000057   0.000046   0.000016
    171       0.000023  -0.000001  -0.000003  -0.000012  -0.000009  -0.000003
    172      -0.000015   0.000000   0.000002   0.000008   0.000006   0.000002
    173       0.000027  -0.000001  -0.000004  -0.000014  -0.000011  -0.000004
    174       0.000063  -0.000001  -0.000008  -0.000032  -0.000025  -0.000008
    175       0.000142  -0.000002  -0.000018  -0.000072  -0.000056  -0.000019
    176       0.000045  -0.000001  -0.000006  -0.000022  -0.000018  -0.000006
    177      -0.000037   0.000001   0.000006   0.000020   0.000016   0.000005
    178      -0.000001  -0.000000   0.000000  -0.000000  -0.000000  -0.000000
    179      -0.000011   0.000000   0.000002   0.000006   0.000005   0.000002
    180       0.000092  -0.000004  -0.000015  -0.000052  -0.000041  -0.000014
    181      -0.000058   0.000002   0.000010   0.000033   0.000026   0.000009
    182      -0.000093   0.000003   0.000015   0.000052   0.000041   0.000015
    183       0.000130  -0.000002  -0.000017  -0.000058  -0.000041  -0.000015
    184      -0.001568   0.000028   0.000196   0.000659   0.000456   0.000164
    185       0.000691  -0.000012  -0.000086  -0.000289  -0.000200  -0.000072
    186       0.001500  -0.000022  -0.000158  -0.000524  -0.000352  -0.000126
    187       0.000335  -0.000005  -0.000037  -0.000122  -0.000082  -0.000030
    188       0.002701  -0.000041  -0.000291  -0.000965  -0.000651  -0.000233
    189      -0.000749   0.000013   0.000094   0.000318   0.000217   0.000078
    190      -0.000317   0.000005   0.000040   0.000137   0.000094   0.000034
    191      -0.001684   0.000029   0.000213   0.000723   0.000495   0.000178
    192       0.000976   0.000005   0.000056   0.000269   0.000241   0.000093
    193       0.000103  -0.000004  -0.000034  -0.000126  -0.000093  -0.000034
    194       0.001507   0.000010   0.000108   0.000497   0.000436   0.000168
    195      -0.005174   0.000102   0.000784   0.002794   0.002000   0.000728
    196      -0.001553   0.000030   0.000229   0.000816   0.000584   0.000212
    197       0.001095  -0.000020  -0.000151  -0.000535  -0.000380  -0.000138
    198       0.000098  -0.000007  -0.000059  -0.000222  -0.000168  -0.000062
    199      -0.000366   0.000118   0.000979   0.003751   0.002866   0.001066
    200       0.000213  -0.000045  -0.000368  -0.001405  -0.001070  -0.000398
    201       0.014404  -0.000232  -0.001664  -0.005415  -0.003550  -0.001261
    202      -0.000035  -0.000001  -0.000010  -0.000044  -0.000036  -0.000014
    203      -0.015410   0.000246   0.001759   0.005700   0.003719   0.001318
    204      -0.032582   0.000536   0.003873   0.012832   0.008601   0.003075
    205       0.042163  -0.000694  -0.005014  -0.016616  -0.011139  -0.003982
    206      -0.004288   0.000070   0.000507   0.001679   0.001125   0.000402
    207       0.038417  -0.000640  -0.004755  -0.016513  -0.011685  -0.004241
    208      -0.047457   0.000788   0.005841   0.020265   0.014327   0.005198
    209       0.000160   0.000001   0.000016   0.000076   0.000064   0.000025
    210       0.002355  -0.000034  -0.000238  -0.000702  -0.000381  -0.000129
    211       0.000185  -0.000004  -0.000032  -0.000130  -0.000108  -0.000041
    212       0.009186  -0.000132  -0.000933  -0.002895  -0.001745  -0.000608
    213      -0.000926   0.000039   0.000339   0.001324   0.001012   0.000378
    214      -0.000868   0.000005   0.000013  -0.000030  -0.000062  -0.000028
    215      -0.003279   0.000109   0.000919   0.003519   0.002647   0.000983
    216       0.117193  -0.001597  -0.011342  -0.036642  -0.023927  -0.008483
    217       0.041219  -0.000558  -0.003950  -0.012715  -0.008268  -0.002927
    218      -0.141194   0.001932   0.013739   0.044459   0.029078   0.010315
    219      -0.181020   0.002504   0.017914   0.058613   0.038878   0.013855
    220       0.191548  -0.002645  -0.018913  -0.061865  -0.041024  -0.014618
    221       0.013984  -0.000193  -0.001395  -0.004644  -0.003149  -0.001130
    222      -0.234755   0.003199   0.022680   0.073023   0.047462   0.016800
    223      -0.452502   0.006165   0.043713   0.140804   0.091574   0.032421
    224      -0.083449   0.001141   0.008102   0.026136   0.017023   0.006030
    225      -0.223967   0.002552   0.016479   0.047344   0.027397   0.009227
    226       0.198114  -0.002284  -0.014799  -0.042727  -0.024877  -0.008399
    227      -0.271241   0.003126   0.020260   0.058546   0.034141   0.011535
    228       0.385751  -0.003219  -0.018338  -0.042094  -0.016553  -0.004467
    229       0.260537  -0.002159  -0.012264  -0.027964  -0.010824  -0.002885
    230       0.115704  -0.000986  -0.005683  -0.013350  -0.005529  -0.001550
    231       0.210737  -0.006834  -0.053144  -0.190715  -0.137864  -0.050364
    232       0.141463  -0.004571  -0.035522  -0.127375  -0.092011  -0.033605
    233       0.055165  -0.001848  -0.014418  -0.051912  -0.037617  -0.013754
    234      -0.078252   0.001426   0.010268   0.034254   0.023514   0.008425
    235      -0.052744   0.000915   0.006538   0.021656   0.014809   0.005297
    236       0.148934  -0.002509  -0.017825  -0.058736  -0.040040  -0.014301
    237      -0.001469   0.000223   0.002003   0.008116   0.006287   0.002362
    238      -0.001162   0.000272   0.002476   0.010050   0.007704   0.002892
    239       0.000792  -0.000409  -0.003696  -0.014983  -0.011559  -0.004340
    240      -0.064330  -0.003395  -0.029643  -0.111969  -0.079612  -0.029229
    241       0.072094   0.003732   0.032620   0.123234   0.087539   0.032137
    242      -0.061373  -0.003136  -0.027464  -0.103991  -0.074058  -0.027207
    243       0.114587   0.006541   0.057351   0.218558   0.157346   0.057952
    244       0.083880   0.004811   0.042173   0.160585   0.115435   0.042502
    245       0.069470   0.003974   0.034756   0.132338   0.095385   0.035131
    246       0.109124   0.006654   0.057619   0.216282   0.153156   0.056144
    247      -0.181297  -0.011046  -0.095634  -0.359056  -0.254419  -0.093276
    248      -0.157379  -0.009625  -0.083333  -0.312919  -0.221769  -0.081311
    249       0.047946   0.004075   0.031832   0.111529   0.080007   0.028861
    250       0.066042   0.005543   0.043403   0.153026   0.110825   0.040076
    251      -0.019366  -0.001641  -0.012801  -0.045109  -0.032817  -0.011872
    252      -0.077523  -0.008578  -0.064052  -0.201316  -0.121224  -0.041427
    253       0.028250   0.003159   0.023534   0.073569   0.043887   0.014947
    254       0.043301   0.004778   0.035730   0.112545   0.067946   0.023247
    255      -0.024030   0.006018   0.031324   0.007977  -0.085860  -0.040643
    256       0.007059  -0.001635  -0.008401  -0.001417   0.023993   0.011305
    257       0.013277  -0.003471  -0.018146  -0.005442   0.048375   0.022974
    258       0.010999   0.000739   0.005422   0.019176   0.015405   0.005579
    259      -0.015579  -0.001446  -0.009793  -0.029201  -0.019146  -0.006449
    260       0.011574   0.001142   0.007663   0.022149   0.013723   0.004523
    261       0.000912  -0.000492  -0.002796  -0.001874   0.006351   0.003126
    262      -0.001323   0.000947   0.005271   0.003596  -0.011289  -0.005612
    263       0.000309  -0.000522  -0.003006  -0.002781   0.005351   0.002728
    264       0.003567   0.012650   0.065000   0.055737  -0.087136  -0.046975
    265       0.006847   0.023547   0.121034   0.104020  -0.161874  -0.087334
    266      -0.000396  -0.001137  -0.005958  -0.005389   0.008110   0.004341
    267      -0.007711  -0.031375  -0.162541  -0.140681   0.225123   0.119919
    268       0.001030   0.004296   0.022171   0.018962  -0.030470  -0.016310
    269       0.005487   0.022423   0.116139   0.100447  -0.160885  -0.085694
    270      -0.004514  -0.019758  -0.101170  -0.084786   0.137228   0.073932
    271      -0.004589  -0.019962  -0.102229  -0.085750   0.138695   0.074693
    272      -0.014389  -0.063162  -0.323576  -0.271471   0.439560   0.236648
    273      -0.005923  -0.020299  -0.103204  -0.087287   0.130267   0.070329
    274       0.006035   0.020356   0.104233   0.089378  -0.132933  -0.071543
    275       0.001329   0.004464   0.022830   0.019512  -0.028998  -0.015651
    276       0.006949   0.033808   0.153428   0.098943  -0.160952  -0.091765
    277       0.001019   0.005159   0.023091   0.014294  -0.023568  -0.013545
    278       0.005963   0.029133   0.132112   0.085012  -0.138438  -0.078961
    279       0.002867  -0.024180  -0.047586   0.081000  -0.077161  -0.022855
    280       0.000349  -0.002408  -0.004160   0.009381  -0.009372  -0.003084
    281       0.002425  -0.019801  -0.038987   0.066321  -0.062829  -0.018600
    282      -0.000906  -0.000985  -0.008896  -0.013513   0.017578   0.008391
    283      -0.002512  -0.005276  -0.031375  -0.033181   0.045705   0.022922
    284       0.000056   0.000425   0.001445   0.000073  -0.000406  -0.000378
    285      -0.000018   0.001341   0.003355  -0.003268   0.003107   0.000551
    286       0.000003   0.004908   0.012613  -0.010879   0.009978   0.001645
    287      -0.000013   0.000526   0.001107  -0.001911   0.002143   0.000648
    288      -0.001030  -0.053956  -0.145350   0.083210  -0.056954  -0.006932
    289       0.001079   0.055236   0.149009  -0.084875   0.057947   0.006844
    290       0.000577   0.029961   0.080768  -0.046154   0.031516   0.003931
    291       0.001681   0.095475   0.254971  -0.149560   0.104944   0.011498
    292      -0.000174  -0.009802  -0.026037   0.015278  -0.010774  -0.001063
    293       0.001431   0.081448   0.217547  -0.127685   0.089581   0.009985
    294       0.001285   0.075400   0.202385  -0.119188   0.082855   0.011876
    295       0.001100   0.064853   0.174006  -0.102619   0.071446   0.010166
    296      -0.003218  -0.188879  -0.506780   0.298586  -0.207743  -0.029547
    297       0.000631   0.039849   0.102934  -0.057469   0.036328   0.006908
    298       0.000763   0.047941   0.123971  -0.069161   0.043924   0.007620
    299       0.000757   0.047336   0.122576  -0.068328   0.043356   0.007551
    300      -0.001003  -0.075114  -0.186065   0.107138  -0.063698  -0.030187
    301      -0.000504  -0.037622  -0.093385   0.053758  -0.032073  -0.014821
    302       0.000619   0.046547   0.115210  -0.066412   0.039464   0.018917
    303      -0.000599  -0.000411  -0.038701   0.014074  -0.029707   0.069008
    304      -0.000312   0.000255  -0.019491   0.006908  -0.015593   0.037137
    305       0.000337   0.000292   0.021772  -0.007837   0.016352  -0.038164
    306       0.000249   0.010363   0.025949  -0.011733   0.005636   0.000605
    307      -0.000310  -0.014203  -0.032928   0.014883  -0.005616  -0.004823
    308      -0.000184  -0.008190  -0.019396   0.008788  -0.003647  -0.002023
    309       0.000022  -0.000079   0.002312  -0.001658   0.003805  -0.006361
    310      -0.000020   0.000762  -0.002046   0.001682  -0.004940   0.009005
    311      -0.000022   0.000067  -0.002819   0.002084  -0.004387   0.006837
    312       0.000068   0.031258   0.003510   0.004500  -0.047145   0.103985
    313       0.000075   0.033040   0.004110   0.004632  -0.049903   0.110155
    314       0.000120   0.053448   0.006314   0.007559  -0.080354   0.177275
    315      -0.000146  -0.073662  -0.007007  -0.012139   0.117143  -0.257050
    316      -0.000105  -0.053231  -0.005044  -0.008814   0.084798  -0.186009
    317       0.000072   0.036502   0.003340   0.006034  -0.057833   0.126855
    318      -0.000120  -0.066875  -0.004598  -0.011065   0.102427  -0.224324
    319       0.000216   0.121164   0.008304   0.020139  -0.186021   0.407315
    320      -0.000217  -0.120739  -0.008343  -0.020006   0.185117  -0.405366
    321      -0.000140  -0.067441  -0.009156  -0.004109   0.084650  -0.198216
    322       0.000025   0.011574   0.001727   0.000683  -0.014882   0.034914
    323       0.000143   0.067420   0.009792   0.003971  -0.085709   0.200995
    324       0.000153   0.116546  -0.003515   0.011430  -0.115524   0.261707
    325      -0.000088  -0.067563   0.002031  -0.006644   0.067097  -0.151984
    326       0.000073   0.056468  -0.002055   0.005627  -0.055446   0.125381
    327       0.000155  -0.080002   0.062009  -0.018528  -0.030778   0.101113
    328      -0.000086   0.045466  -0.034908   0.010454   0.016990  -0.056144
    329       0.000070  -0.034258   0.027291  -0.008171  -0.013916   0.045462
    330      -0.000033  -0.002603  -0.005908   0.001561   0.009086  -0.024448
    331      -0.000048  -0.009286  -0.006685   0.001739   0.013500  -0.035599
    332      -0.000087  -0.014884  -0.012582   0.003251   0.024262  -0.064092
    333      -0.000001   0.003883  -0.001815   0.000388   0.000969  -0.002730
    334      -0.000000   0.005464  -0.002246   0.000537   0.000619  -0.002096
    335      -0.000000   0.014500  -0.006175   0.001246   0.003163  -0.008803
    336      -0.000063  -0.161442   0.053828  -0.011196  -0.012180   0.040346
    337      -0.000008  -0.021561   0.007244  -0.001512  -0.001692   0.005573
    338       0.000075   0.190847  -0.063423   0.013164   0.014206  -0.047115
    339       0.000107   0.289015  -0.097606   0.020307   0.023842  -0.077532
    340      -0.000075  -0.203802   0.068842  -0.014318  -0.016862   0.054787
    341       0.000027   0.074594  -0.025221   0.005253   0.006172  -0.020076
    342       0.000069   0.190621  -0.064680   0.013490   0.016027  -0.052022
    343       0.000227   0.632593  -0.214691   0.044765   0.053322  -0.172956
    344      -0.000027  -0.073457   0.024883  -0.005183  -0.006150   0.019957
    345       0.000042   0.137639  -0.048595   0.011353   0.008168  -0.032413
    346      -0.000018  -0.056786   0.020034  -0.004687  -0.003316   0.013251
    347       0.000065   0.212538  -0.075046   0.017554   0.012510  -0.049851
    348      -0.000062  -0.222751   0.079321  -0.018228  -0.015784   0.058242
    349      -0.000058  -0.206765   0.073634  -0.016914  -0.014696   0.054156
    350      -0.000011  -0.039951   0.014222  -0.003276  -0.002784   0.010347
    351      -0.000029  -0.060184   0.019206  -0.005228   0.003296  -0.001461
    352      -0.000026  -0.052551   0.016760  -0.004571   0.002941  -0.001411
    353      -0.000007  -0.013825   0.004382  -0.001205   0.000859  -0.000566
    354       0.000013   0.037590  -0.012723   0.003175   0.000363  -0.004603
    355       0.000002   0.007114  -0.002402   0.000597   0.000074  -0.000878
    356      -0.000017  -0.054617   0.018531  -0.004609  -0.000667   0.007008
    357       0.000000   0.002013  -0.000617   0.000117   0.000124  -0.000398
    358       0.000001   0.001950  -0.000635   0.000119   0.000188  -0.000558
    359      -0.000000  -0.002692   0.000829  -0.000148  -0.000221   0.000651
    360      -0.000161  -0.039288   0.012134  -0.002697  -0.000876   0.004944
    361      -0.000080  -0.019543   0.006037  -0.001341  -0.000439   0.002466
    362      -0.000032  -0.007847   0.002427  -0.000539  -0.000181   0.001003
    363       0.000057   0.012288  -0.003731   0.000837   0.000139  -0.001214
    364      -0.000015  -0.003257   0.000986  -0.000221  -0.000036   0.000317
    365      -0.000070  -0.015111   0.004585  -0.001032  -0.000152   0.001450
    366      -0.000015  -0.002845   0.000871  -0.000188  -0.000096   0.000431
    367       0.000015   0.002785  -0.000852   0.000183   0.000095  -0.000424
    368      -0.000050  -0.008982   0.002740  -0.000590  -0.000299   0.001349
    369       0.000013   0.004447  -0.001409   0.000316   0.000128  -0.000630
    370       0.000007   0.002212  -0.000701   0.000157   0.000066  -0.000318
    371       0.000004   0.001130  -0.000356   0.000079   0.000034  -0.000164
    372       0.000014   0.001668  -0.000485   0.000102   0.000033  -0.000195
    373       0.000007   0.000873  -0.000256   0.000054   0.000019  -0.000107
    374       0.000002   0.000348  -0.000104   0.000022   0.000006  -0.000040
    375       0.000072   0.006333  -0.001746   0.000334   0.000191  -0.000855
    376      -0.000027  -0.002373   0.000655  -0.000126  -0.000071   0.000320
    377      -0.000053  -0.004713   0.001300  -0.000249  -0.000141   0.000635
    378       0.000043   0.003845  -0.001064   0.000206   0.000112  -0.000514
    379      -0.000040  -0.003510   0.000970  -0.000188  -0.000102   0.000469
    380       0.000194   0.017253  -0.004771   0.000924   0.000503  -0.002304
    381      -0.000030  -0.002711   0.000749  -0.000145  -0.000079   0.000361
    382       0.000214   0.019179  -0.005306   0.001025   0.000558  -0.002559
    383      -0.000022  -0.002021   0.000559  -0.000108  -0.000058   0.000269
    384      -0.000036  -0.003533   0.001000  -0.000193  -0.000121   0.000520
    385      -0.000023  -0.002250   0.000637  -0.000123  -0.000077   0.000331
    386      -0.000013  -0.001329   0.000376  -0.000073  -0.000045   0.000195
    387      -0.000015  -0.001504   0.000427  -0.000082  -0.000054   0.000227
    388       0.000074   0.007381  -0.002094   0.000402   0.000266  -0.001111
    389      -0.000005  -0.000477   0.000135  -0.000026  -0.000017   0.000071
    390       0.000013   0.001291  -0.000364   0.000070   0.000044  -0.000188
    391      -0.000017  -0.001614   0.000456  -0.000088  -0.000056   0.000237
    392       0.000072   0.006962  -0.001968   0.000381   0.000235  -0.001014
    393      -0.000019  -0.001239   0.000382   0.000107  -0.001104   0.002389
    394       0.000013   0.000390  -0.000111  -0.000113   0.000771  -0.001624
    395      -0.000031  -0.001360   0.000405   0.000234  -0.001827   0.003890
    396       0.000063   0.009984  -0.003287   0.000181   0.003589  -0.008398
    397       0.000074   0.011730  -0.003863   0.000213   0.004213  -0.009860
    398       0.000038   0.006057  -0.001993   0.000112   0.002160  -0.005057
    399       0.000031   0.004547  -0.001492   0.000041   0.001853  -0.004271
    400      -0.000044  -0.006644   0.002183  -0.000067  -0.002674   0.006174
    401      -0.000016  -0.002515   0.000826  -0.000037  -0.000943   0.002194
    402       0.000060  -0.000002  -0.000011  -0.000036  -0.000026  -0.000009
    403       0.000169  -0.000004  -0.000031  -0.000105  -0.000076  -0.000027
    404      -0.000213   0.000005   0.000038   0.000132   0.000096   0.000034
                348        349        350        351        352        353    
      0       0.000019  -0.000000  -0.000000   0.000000   0.000001  -0.000083
      1       0.000021  -0.000000  -0.000000   0.000001   0.000001  -0.000090
      2      -0.000021   0.000000  -0.000000  -0.000000  -0.000001   0.000086
      3      -0.000003  -0.000000   0.000000  -0.000000  -0.000000   0.000011
      4       0.000005   0.000000  -0.000000   0.000000   0.000000  -0.000014
      5      -0.000008  -0.000000  -0.000000  -0.000000  -0.000000   0.000019
      6       0.000007  -0.000000  -0.000000   0.000000   0.000000  -0.000019
      7      -0.000001   0.000000   0.000000  -0.000000  -0.000000   0.000007
      8      -0.000002  -0.000000  -0.000000  -0.000000  -0.000000   0.000032
      9       0.000029  -0.000000  -0.000000   0.000001   0.000001  -0.000147
     10       0.000017  -0.000000  -0.000000   0.000001   0.000001  -0.000105
     11      -0.000018   0.000000   0.000000  -0.000000  -0.000000   0.000066
     12      -0.000005  -0.000000   0.000000  -0.000000  -0.000000   0.000032
     13      -0.000013   0.000000  -0.000000  -0.000000  -0.000001   0.000108
     14       0.000015  -0.000000   0.000000   0.000001   0.000001  -0.000143
     15       0.000011  -0.000000   0.000000   0.000000   0.000000  -0.000071
     16       0.000014   0.000000   0.000000   0.000000   0.000000  -0.000056
     17       0.000013   0.000000  -0.000000   0.000000   0.000000  -0.000064
     18       0.000154  -0.000000   0.000000   0.000003   0.000004  -0.000494
     19      -0.000192   0.000000  -0.000000  -0.000004  -0.000006   0.000832
     20       0.000358  -0.000000   0.000000   0.000008   0.000010  -0.001420
     21      -0.000093   0.000000  -0.000000  -0.000003  -0.000004   0.000501
     22      -0.000102   0.000000  -0.000000  -0.000004  -0.000005   0.000751
     23      -0.000370   0.000000  -0.000001  -0.000012  -0.000015   0.002458
     24      -0.000037   0.000000  -0.000000  -0.000001  -0.000002   0.000442
     25       0.000065   0.000000   0.000000   0.000003   0.000003  -0.000672
     26       0.000085  -0.000000   0.000000   0.000003   0.000003  -0.000277
     27      -0.000870   0.000000  -0.000001  -0.000036  -0.000041   0.001728
     28      -0.000019   0.000000   0.000001  -0.000033  -0.000031  -0.004817
     29       0.000417  -0.000000   0.000001   0.000021   0.000025  -0.002595
     30      -0.002349   0.000000  -0.000005  -0.000079  -0.000100   0.017294
     31       0.005511  -0.000001   0.000017   0.000215   0.000278  -0.054964
     32      -0.002606   0.000000  -0.000010  -0.000117  -0.000154   0.033968
     33       0.004736  -0.000001   0.000000   0.000061   0.000064   0.004829
     34      -0.004972   0.000001   0.000002  -0.000058  -0.000053  -0.013067
     35       0.002076  -0.000000   0.000004   0.000039   0.000053  -0.013766
     36      -0.000053   0.000000  -0.000000  -0.000010  -0.000011   0.000629
     37       0.000361  -0.000000  -0.000000  -0.000003  -0.000003   0.000081
     38      -0.003235   0.000000  -0.000001  -0.000022  -0.000024   0.000308
     39      -0.000567   0.000000  -0.000000  -0.000002  -0.000002  -0.000466
     40      -0.000396   0.000000  -0.000000  -0.000001  -0.000001  -0.000118
     41      -0.000370   0.000000  -0.000000  -0.000018  -0.000020  -0.000011
     42      -0.029089   0.000003  -0.000006  -0.000212  -0.000222  -0.004558
     43      -0.021932   0.000002  -0.000002  -0.000014  -0.000007  -0.003413
     44      -0.021458   0.000002  -0.000004  -0.000090  -0.000092  -0.001799
     45      -0.014722   0.000002  -0.000011  -0.000464  -0.000507  -0.000136
     46      -0.040421   0.000004  -0.000007  -0.000263  -0.000295  -0.001154
     47       0.014731  -0.000001  -0.000004  -0.000179  -0.000190   0.000585
     48      -0.002681  -0.000001   0.000033   0.001311   0.001404   0.000296
     49      -0.001817  -0.000000   0.000022   0.000889   0.000953   0.000192
     50      -0.010236   0.000000   0.000007   0.000376   0.000409   0.000011
     51      -0.000774   0.000000  -0.000001  -0.000086  -0.000095  -0.000069
     52      -0.000417   0.000000  -0.000012  -0.000439  -0.000464  -0.000060
     53       0.000757  -0.000000   0.000014   0.000528   0.000560   0.000102
     54       0.000278  -0.000000  -0.000002  -0.000061  -0.000062   0.000005
     55      -0.000110   0.000000   0.000001  -0.000001  -0.000004  -0.000002
     56       0.000042  -0.000000   0.000004   0.000159   0.000170   0.000005
     57       0.003358  -0.000000  -0.000127  -0.004483  -0.004726   0.000022
     58      -0.001302   0.000000   0.000043   0.001223   0.001256  -0.000004
     59      -0.002346   0.000000   0.000143   0.004588   0.004786  -0.000008
     60      -0.000246  -0.000001  -0.000065  -0.003264  -0.003550   0.000039
     61       0.000607   0.000003   0.000393   0.014644   0.015488  -0.000019
     62       0.000166   0.000000   0.000055   0.002528   0.002730  -0.000021
     63      -0.000591  -0.000000  -0.000137  -0.002161  -0.001945  -0.000075
     64      -0.000113  -0.000000   0.000031  -0.000293  -0.000459   0.000006
     65       0.000710   0.000001   0.000094   0.002620   0.002644   0.000062
     66       0.000032  -0.000000   0.000016   0.000166   0.000132   0.000003
     67      -0.000064  -0.000000  -0.000105  -0.001525  -0.001385  -0.000013
     68       0.000040  -0.000000   0.000032   0.000469   0.000422   0.000005
     69       0.000010   0.000000   0.000010   0.000178   0.000168   0.000002
     70       0.000004   0.000000  -0.000011  -0.000201  -0.000192  -0.000002
     71       0.000007  -0.000000   0.000023   0.000370   0.000346   0.000003
     72       0.000182   0.000001   0.000712   0.012084   0.011259   0.000099
     73       0.000005  -0.000000  -0.000171  -0.002598  -0.002380  -0.000020
     74       0.000191   0.000002   0.000834   0.013235   0.012181   0.000109
     75      -0.000046  -0.000002   0.000152   0.004339   0.004296   0.000030
     76      -0.000066  -0.000002   0.001905   0.027526   0.025347   0.000202
     77      -0.000090  -0.000003   0.001771   0.027239   0.025315   0.000199
     78       0.000004   0.000008   0.000587   0.000957  -0.000078   0.000003
     79       0.000012   0.000002  -0.000150  -0.005248  -0.005137  -0.000038
     80      -0.000002   0.000006   0.000573   0.002645   0.001693   0.000016
     81       0.000001  -0.000000   0.000050   0.000466   0.000425   0.000004
     82       0.000005  -0.000004  -0.000443  -0.000062   0.000654   0.000002
     83       0.000001  -0.000001  -0.000132  -0.000146   0.000050  -0.000000
     84       0.000000  -0.000001  -0.000048  -0.000168  -0.000112  -0.000001
     85       0.000000  -0.000001  -0.000083  -0.000136   0.000017  -0.000001
     86      -0.000000   0.000000   0.000060   0.000123   0.000042   0.000001
     87      -0.000004  -0.000033  -0.003019  -0.005627  -0.000975  -0.000033
     88      -0.000004  -0.000034  -0.003370  -0.005069  -0.000090  -0.000027
     89       0.000003   0.000025   0.002684   0.004189   0.000359   0.000023
     90      -0.000001  -0.000020  -0.002263  -0.004900  -0.000820  -0.000031
     91      -0.000000   0.000009   0.002871   0.003641  -0.000238   0.000019
     92       0.000000   0.000055   0.010584   0.017157   0.000993   0.000099
     93       0.000003   0.000039  -0.003164  -0.000080   0.002044   0.000010
     94       0.000005  -0.000002  -0.002567  -0.002403   0.000840  -0.000010
     95      -0.000002  -0.000024   0.001748  -0.000146  -0.001176  -0.000007
     96      -0.000001   0.000002   0.000434  -0.000110  -0.000352  -0.000003
     97       0.000000   0.000009  -0.001560  -0.000227   0.000825   0.000003
     98       0.000000   0.000010  -0.001652  -0.000296   0.000809   0.000003
     99      -0.000000  -0.000007   0.000314   0.000114  -0.000116  -0.000000
    100       0.000000  -0.000009  -0.000504  -0.000157   0.000286   0.000001
    101       0.000000  -0.000011   0.000015  -0.000003   0.000063   0.000001
    102       0.000000  -0.000333   0.019042   0.005334  -0.008393  -0.000016
    103      -0.000001   0.000389  -0.017692  -0.004273   0.007219   0.000016
    104      -0.000000  -0.000150   0.005258   0.001353  -0.001976  -0.000003
    105      -0.000001   0.000172   0.007149   0.003208  -0.004802  -0.000010
    106       0.000000  -0.000180  -0.014369  -0.004567   0.007455   0.000017
    107       0.000000   0.000396   0.045992   0.012663  -0.021581  -0.000049
    108       0.000002  -0.000162   0.002558  -0.003126   0.003227   0.000005
    109      -0.000002   0.000155  -0.006508   0.000317   0.000692   0.000003
    110       0.000000   0.000007  -0.004219  -0.002962   0.004161   0.000009
    111       0.000000   0.000058   0.000586   0.000191  -0.000306  -0.000001
    112      -0.000000   0.000009   0.000111   0.000487  -0.000584  -0.000001
    113       0.000000  -0.000129  -0.000403   0.001928  -0.002207  -0.000003
    114      -0.000000  -0.000027  -0.000222  -0.000003   0.000035   0.000000
    115      -0.000000  -0.000010  -0.000292   0.000305  -0.000317  -0.000000
    116       0.000000   0.000068  -0.000152   0.000349  -0.000390   0.000000
    117       0.000000  -0.000615  -0.008334   0.008435  -0.008737  -0.000014
    118       0.000000  -0.001975  -0.010707   0.011305  -0.011782  -0.000019
    119       0.000000  -0.000595  -0.004472   0.005635  -0.006012  -0.000009
    120       0.000002   0.001222  -0.006740   0.008632  -0.009218  -0.000015
    121       0.000005  -0.001733  -0.022128   0.028284  -0.030171  -0.000049
    122      -0.000004   0.003419   0.016172  -0.020666   0.022035   0.000037
    123      -0.000001  -0.008262   0.002007  -0.002378   0.002534   0.000004
    124      -0.000001  -0.007462   0.000112   0.000162  -0.000188  -0.000000
    125       0.000001  -0.002289  -0.003415   0.004845  -0.005213  -0.000008
    126       0.000000   0.000403  -0.000482   0.000590  -0.000626  -0.000001
    127       0.000000   0.001191  -0.000162   0.000202  -0.000216  -0.000000
    128      -0.000000  -0.002752   0.000520  -0.000620   0.000657   0.000002
    129       0.000000   0.001028   0.000036  -0.000050   0.000053   0.000000
    130      -0.000000   0.000285  -0.000047   0.000063  -0.000068   0.000000
    131      -0.000000  -0.000053   0.000076  -0.000098   0.000105   0.000001
    132       0.000001   0.016090  -0.000791   0.001059  -0.001137  -0.000002
    133       0.000001   0.015592  -0.000763   0.000994  -0.001065  -0.000002
    134       0.000002   0.019168  -0.000943   0.001205  -0.001290  -0.000001
    135      -0.000000  -0.001674   0.000058  -0.000068   0.000073   0.000000
    136      -0.000000  -0.003130   0.000202  -0.000265   0.000284   0.000000
    137       0.000000   0.004416  -0.000329   0.000437  -0.000469  -0.000000
    138      -0.000000  -0.000936   0.000059  -0.000076   0.000081   0.000000
    139      -0.000000  -0.000584   0.000030  -0.000037   0.000040   0.000000
    140      -0.000000  -0.000282   0.000016  -0.000021   0.000023   0.000001
    141      -0.000000  -0.000132   0.000010  -0.000013   0.000014   0.000000
    142      -0.000000  -0.000201   0.000011  -0.000014   0.000015   0.000000
    143      -0.000000  -0.000016   0.000005  -0.000007   0.000008   0.000000
    144       0.000000  -0.000995   0.000088  -0.000115   0.000125  -0.000000
    145       0.000000  -0.001860   0.000159  -0.000207   0.000224   0.000000
    146       0.000000  -0.001728   0.000131  -0.000174   0.000187   0.000000
    147      -0.000000   0.000747  -0.000071   0.000091  -0.000099   0.000000
    148       0.000000  -0.000548   0.000063  -0.000079   0.000085   0.000000
    149      -0.000000  -0.001043   0.000091  -0.000116   0.000125   0.000000
    150       0.000005   0.044407  -0.000756   0.000805  -0.000856  -0.000001
    151       0.000003   0.023961  -0.000557   0.000648  -0.000693  -0.000001
    152      -0.000001  -0.007461   0.000463  -0.000600   0.000642   0.000002
    153       0.000023  -0.000000   0.000000   0.000001   0.000001  -0.000127
    154       0.000058   0.000000   0.000000   0.000002   0.000002  -0.000312
    155      -0.000068   0.000000  -0.000000  -0.000002  -0.000003   0.000375
    156      -0.000002   0.000000   0.000000  -0.000000  -0.000000   0.000005
    157      -0.000008   0.000000  -0.000000  -0.000000  -0.000000   0.000035
    158       0.000010   0.000000  -0.000000   0.000000   0.000000  -0.000040
    159      -0.000006   0.000000  -0.000000  -0.000000  -0.000000   0.000030
    160       0.000003   0.000000  -0.000000   0.000000   0.000000  -0.000014
    161      -0.000006   0.000000  -0.000000  -0.000000  -0.000000   0.000027
    162      -0.000010   0.000000   0.000000  -0.000000  -0.000000  -0.000057
    163       0.000002  -0.000000   0.000000   0.000000  -0.000000  -0.000019
    164      -0.000010  -0.000000  -0.000000  -0.000001  -0.000001   0.000176
    165      -0.000042   0.000000   0.000000  -0.000001  -0.000002   0.000175
    166      -0.000416   0.000002   0.000000  -0.000013  -0.000018   0.001771
    167      -0.000017   0.000000   0.000000  -0.000000  -0.000001   0.000068
    168      -0.000148   0.000001   0.000000  -0.000002  -0.000005   0.000642
    169       0.000119  -0.000001  -0.000000   0.000001   0.000004  -0.000507
    170       0.000354  -0.000003  -0.000000   0.000004   0.000011  -0.001512
    171      -0.000068   0.000000   0.000000  -0.000001  -0.000002   0.000333
    172       0.000046  -0.000000  -0.000000   0.000001   0.000002  -0.000213
    173      -0.000083   0.000000   0.000000  -0.000002  -0.000003   0.000381
    174      -0.000173   0.000001   0.000000  -0.000006  -0.000009   0.000955
    175      -0.000395   0.000002   0.000001  -0.000014  -0.000020   0.002134
    176      -0.000122   0.000000   0.000000  -0.000004  -0.000006   0.000667
    177       0.000101  -0.000001   0.000000   0.000002   0.000004  -0.000404
    178      -0.000001   0.000000   0.000000   0.000000  -0.000000  -0.000048
    179       0.000030  -0.000000   0.000000   0.000000   0.000001  -0.000065
    180      -0.000307   0.000002   0.000001  -0.000003  -0.000008   0.001327
    181       0.000192  -0.000001  -0.000000   0.000002   0.000005  -0.000838
    182       0.000310  -0.000002  -0.000001   0.000003   0.000009  -0.001352
    183      -0.000266   0.000000  -0.000000  -0.000006  -0.000008   0.001015
    184       0.002900  -0.000001   0.000005   0.000066   0.000084  -0.011792
    185      -0.001254   0.000001  -0.000002  -0.000028  -0.000035   0.004961
    186      -0.001608   0.000000  -0.000002  -0.000031  -0.000038   0.005826
    187      -0.000414   0.000000  -0.000001  -0.000010  -0.000012   0.002042
    188      -0.003065   0.000000  -0.000003  -0.000063  -0.000079   0.011869
    189       0.001767  -0.000001   0.000005   0.000061   0.000077  -0.013294
    190       0.000718  -0.000000   0.000002   0.000025   0.000031  -0.005240
    191       0.003958  -0.000001   0.000010   0.000135   0.000170  -0.028733
    192      -0.002388   0.000001  -0.000006  -0.000039  -0.000066   0.027860
    193      -0.000202   0.000000  -0.000000  -0.000013  -0.000014  -0.000236
    194      -0.003526   0.000001  -0.000010  -0.000051  -0.000094   0.044803
    195       0.012727  -0.000005   0.000018   0.000493   0.000579  -0.047042
    196       0.003907  -0.000001   0.000006   0.000146   0.000172  -0.014635
    197      -0.002644   0.000001  -0.000004  -0.000100  -0.000119   0.010914
    198      -0.000138  -0.000000   0.000000  -0.000021  -0.000020  -0.002919
    199      -0.003654   0.000002  -0.000013   0.000254   0.000212   0.074347
    200       0.001195  -0.000001   0.000004  -0.000098  -0.000085  -0.025544
    201      -0.023190   0.000002  -0.000090  -0.001050  -0.001384   0.303099
    202      -0.000388   0.000000  -0.000001  -0.000017  -0.000020   0.002422
    203       0.024567  -0.000002   0.000099   0.001131   0.001496  -0.333317
    204       0.051233  -0.000006   0.000155   0.001981   0.002564  -0.506029
    205      -0.066350   0.000007  -0.000201  -0.002566  -0.003320   0.655052
    206       0.006651  -0.000001   0.000020   0.000257   0.000333  -0.065883
    207      -0.049389   0.000010   0.000019  -0.000571  -0.000522  -0.134741
    208       0.060085  -0.000013  -0.000025   0.000680   0.000617   0.166620
    209       0.001352  -0.000000   0.000002   0.000028   0.000034  -0.004283
    210      -0.009585   0.000000  -0.000022  -0.000215  -0.000297   0.080121
    211       0.000572   0.000000   0.000003   0.000020   0.000031  -0.012732
    212      -0.025033   0.000001  -0.000049  -0.000497  -0.000673   0.168623
    213       0.013551  -0.000002   0.000004   0.000138   0.000153  -0.003047
    214      -0.004871   0.000001  -0.000001  -0.000018  -0.000022   0.001206
    215       0.035756  -0.000004   0.000011   0.000337   0.000375  -0.007785
    216      -0.137834   0.000014  -0.000025  -0.000683  -0.000710  -0.009528
    217      -0.048031   0.000005  -0.000007  -0.000175  -0.000178  -0.003502
    218       0.170635  -0.000017   0.000031   0.000834   0.000869   0.010549
    219       0.207921  -0.000023   0.000052   0.001948   0.002070   0.025162
    220      -0.220002   0.000024  -0.000053  -0.001985  -0.002108  -0.027117
    221      -0.016133   0.000002  -0.000005  -0.000196  -0.000211  -0.001732
    222       0.276170  -0.000029   0.000042   0.001200   0.001217   0.036948
    223       0.530274  -0.000056   0.000082   0.002388   0.002430   0.071185
    224       0.100084  -0.000011   0.000015   0.000457   0.000466   0.013684
    225      -0.235942   0.000021   0.000001   0.000306   0.000273  -0.007941
    226       0.210280  -0.000018  -0.000004  -0.000369  -0.000347   0.007324
    227      -0.288710   0.000025   0.000006   0.000609   0.000590  -0.009915
    228       0.408113  -0.000042   0.000131   0.005343   0.005891   0.009900
    229       0.274598  -0.000028   0.000090   0.003678   0.004053   0.006585
    230       0.119853  -0.000012   0.000037   0.001529   0.001688   0.002757
    231       0.082638   0.000004  -0.000398  -0.016478  -0.017683  -0.003175
    232       0.056010   0.000003  -0.000262  -0.010815  -0.011605  -0.002075
    233       0.021051   0.000001  -0.000115  -0.004746  -0.005092  -0.000860
    234      -0.052435   0.000003  -0.000002   0.000390   0.000444  -0.000333
    235      -0.036450   0.000002  -0.000004   0.000179   0.000211  -0.000296
    236       0.101168  -0.000005   0.000024  -0.000011  -0.000069   0.000774
    237       0.006575  -0.000001   0.000085   0.003275   0.003486   0.000695
    238       0.008959  -0.000001   0.000123   0.004705   0.004998   0.000951
    239      -0.010380   0.000001  -0.000147  -0.005720  -0.006090  -0.001139
    240       0.007878  -0.000001  -0.000606  -0.020326  -0.021305   0.000014
    241      -0.008288   0.000001   0.000692   0.023094   0.024192  -0.000021
    242       0.006750  -0.000001  -0.000585  -0.019752  -0.020715   0.000017
    243      -0.022495   0.000001   0.000955   0.034975   0.037004  -0.000149
    244      -0.016726   0.000001   0.000711   0.025844   0.027321  -0.000112
    245      -0.013687   0.000001   0.000578   0.021123   0.022351  -0.000091
    246      -0.024114   0.000002   0.001173   0.038828   0.040646  -0.000106
    247       0.040130  -0.000003  -0.001918  -0.063663  -0.066664   0.000185
    248       0.035182  -0.000003  -0.001683  -0.055916  -0.058559   0.000157
    249      -0.003451  -0.000019  -0.002472  -0.090392  -0.095403   0.000046
    250      -0.004629  -0.000027  -0.003476  -0.126692  -0.133663   0.000055
    251       0.001409   0.000008   0.001046   0.037919   0.039978  -0.000016
    252       0.006173   0.000025   0.003211   0.128163   0.136534  -0.000509
    253      -0.002200  -0.000009  -0.001162  -0.046560  -0.049622   0.000197
    254      -0.003498  -0.000014  -0.001766  -0.070564  -0.075181   0.000287
    255       0.009894   0.000007   0.001854   0.037431   0.035787   0.001067
    256      -0.002878  -0.000002  -0.000478  -0.010029  -0.009653  -0.000303
    257      -0.005551  -0.000004  -0.001061  -0.021175  -0.020201  -0.000607
    258      -0.002942  -0.000004  -0.000144  -0.010632  -0.011670  -0.000169
    259       0.004088   0.000005   0.000161   0.014755   0.016357   0.000219
    260      -0.002966  -0.000004  -0.000085  -0.010218  -0.011425  -0.000153
    261      -0.000373   0.000000  -0.000580  -0.008018  -0.007153  -0.000078
    262       0.000703  -0.000000   0.001017   0.014231   0.012740   0.000140
    263      -0.000320   0.000000  -0.000383  -0.005516  -0.004943  -0.000063
    264       0.000467   0.000004   0.002885   0.045969   0.042367   0.000370
    265       0.000810   0.000007   0.005563   0.088023   0.081062   0.000704
    266      -0.000025  -0.000000  -0.000324  -0.005328  -0.004943  -0.000042
    267      -0.001540  -0.000006  -0.006816  -0.115352  -0.107491  -0.000942
    268       0.000215   0.000001   0.000943   0.015698   0.014578   0.000128
    269       0.001108   0.000004   0.004872   0.082475   0.076861   0.000673
    270      -0.001052  -0.000008  -0.004570  -0.073916  -0.068282  -0.000608
    271      -0.001047  -0.000008  -0.004508  -0.073188  -0.067643  -0.000602
    272      -0.003372  -0.000025  -0.014474  -0.235073  -0.217307  -0.001934
    273      -0.000586  -0.000016   0.018554   0.266031   0.244712   0.001951
    274       0.000589   0.000015  -0.019227  -0.274550  -0.252372  -0.002015
    275       0.000126   0.000004  -0.004138  -0.059508  -0.054772  -0.000437
    276       0.001121   0.000041  -0.020170  -0.315376  -0.293763  -0.002295
    277       0.000168   0.000006  -0.003040  -0.047898  -0.044659  -0.000349
    278       0.000973   0.000036  -0.017190  -0.269221  -0.250829  -0.001958
    279       0.000031  -0.000089  -0.008494  -0.035712  -0.021496  -0.000212
    280       0.000012  -0.000008  -0.000843  -0.005099  -0.003739  -0.000032
    281       0.000008  -0.000072  -0.006904  -0.029263  -0.017738  -0.000174
    282      -0.000054  -0.000004   0.001200   0.024402   0.023051   0.000175
    283      -0.000152  -0.000017   0.002899   0.069287   0.066307   0.000500
    284       0.000004   0.000002   0.000091  -0.000689  -0.000863  -0.000004
    285      -0.000016   0.000015   0.001382  -0.001219  -0.003553  -0.000017
    286      -0.000045   0.000048   0.004632  -0.002578  -0.010313  -0.000042
    287      -0.000015   0.000010   0.001179  -0.000343  -0.002215  -0.000008
    288      -0.000024  -0.000190  -0.018521  -0.026800   0.000761  -0.000142
    289       0.000026   0.000199   0.019570   0.027955  -0.001177   0.000148
    290       0.000014   0.000107   0.010542   0.014989  -0.000575   0.000079
    291       0.000042   0.000311   0.027729   0.049638   0.006415   0.000290
    292      -0.000004  -0.000030  -0.002681  -0.005029  -0.000780  -0.000030
    293       0.000035   0.000267   0.023864   0.042602   0.005511   0.000249
    294       0.000032   0.000270   0.026853   0.043151   0.003434   0.000238
    295       0.000027   0.000233   0.023106   0.037470   0.003199   0.000208
    296      -0.000080  -0.000672  -0.066396  -0.107579  -0.009139  -0.000595
    297       0.000001  -0.000284  -0.060131  -0.093095  -0.003554  -0.000530
    298       0.000001  -0.000350  -0.074628  -0.114463  -0.003831  -0.000648
    299       0.000001  -0.000342  -0.073173  -0.112764  -0.004075  -0.000641
    300       0.000006   0.000517   0.085884   0.149866   0.013363   0.000887
    301       0.000003   0.000254   0.042435   0.074042   0.006627   0.000439
    302      -0.000004  -0.000319  -0.052605  -0.092143  -0.008366  -0.000546
    303      -0.000058  -0.000327   0.045888   0.017038  -0.023927  -0.000021
    304      -0.000030  -0.000178   0.024867   0.008711  -0.013146  -0.000015
    305       0.000032   0.000183  -0.024809  -0.009472   0.012832   0.000009
    306       0.000019  -0.000114  -0.006779  -0.016016  -0.001408  -0.000101
    307      -0.000024   0.000186   0.006766   0.020303   0.002851   0.000133
    308      -0.000014   0.000105   0.004854   0.012391   0.001276   0.000079
    309       0.000006   0.000051  -0.013407  -0.001056   0.007625   0.000036
    310      -0.000006  -0.000079   0.015669   0.001387  -0.008897  -0.000041
    311      -0.000005  -0.000065   0.015658   0.001469  -0.008650  -0.000039
    312       0.000002  -0.001191   0.062547   0.015535  -0.026849  -0.000061
    313       0.000003  -0.001244   0.069269   0.017204  -0.029966  -0.000068
    314       0.000005  -0.002044   0.109480   0.026911  -0.046849  -0.000107
    315      -0.000005   0.002310  -0.150344  -0.042731   0.068192   0.000138
    316      -0.000004   0.001626  -0.108839  -0.031050   0.049457   0.000100
    317       0.000002  -0.001182   0.074352   0.020940  -0.033424  -0.000067
    318      -0.000004   0.002810  -0.138327  -0.035676   0.058192   0.000119
    319       0.000007  -0.005038   0.250306   0.064980  -0.105669  -0.000215
    320      -0.000007   0.005025  -0.247312  -0.064082   0.104252   0.000212
    321       0.000006   0.002536   0.335064   0.088140  -0.152314  -0.000351
    322      -0.000001  -0.000405  -0.060550  -0.015496   0.027026   0.000062
    323      -0.000007  -0.002524  -0.343380  -0.089776   0.155425   0.000359
    324       0.000009  -0.004571  -0.417875  -0.125869   0.208647   0.000472
    325      -0.000005   0.002645   0.239809   0.072377  -0.119879  -0.000271
    326       0.000005  -0.002214  -0.200863  -0.060768   0.100606   0.000228
    327      -0.000029   0.002250  -0.059193   0.031484  -0.027055  -0.000032
    328       0.000016  -0.001240   0.032770  -0.017901   0.015532   0.000019
    329      -0.000013   0.000971  -0.027081   0.012465  -0.010087  -0.000010
    330       0.000004  -0.000307   0.028812   0.007513  -0.013482  -0.000033
    331       0.000005  -0.000503   0.043875   0.013565  -0.023011  -0.000054
    332       0.000009  -0.000892   0.080046   0.023542  -0.040606  -0.000096
    333      -0.000000   0.000219  -0.000566  -0.007062   0.008392   0.000015
    334      -0.000000   0.000023  -0.000213  -0.005961   0.007034   0.000013
    335      -0.000001   0.000930  -0.000083  -0.023244   0.027331   0.000049
    336       0.000003  -0.006778  -0.044099   0.054174  -0.057615  -0.000094
    337       0.000000  -0.001115  -0.005484   0.006353  -0.006708  -0.000011
    338      -0.000003   0.008399   0.052989  -0.065857   0.070135   0.000115
    339      -0.000001   0.005446   0.083804  -0.092095   0.096548   0.000155
    340       0.000001  -0.004042  -0.059325   0.064913  -0.068009  -0.000109
    341      -0.000000   0.001837   0.021662  -0.023665   0.024791   0.000041
    342      -0.000002   0.008904   0.058101  -0.062504   0.065318   0.000104
    343      -0.000006   0.028510   0.192576  -0.206462   0.215649   0.000343
    344       0.000001  -0.003213  -0.021508   0.022978  -0.023990  -0.000037
    345       0.000032  -0.025325  -0.145547   0.185699  -0.197977  -0.000321
    346      -0.000013   0.010801   0.060842  -0.077546   0.082662   0.000134
    347       0.000050  -0.041625  -0.227902   0.290744  -0.309963  -0.000502
    348      -0.000052   0.009847   0.223307  -0.285319   0.304374   0.000492
    349      -0.000048   0.008773   0.205671  -0.262727   0.280269   0.000454
    350      -0.000009   0.002112   0.038698  -0.049403   0.052693   0.000086
    351       0.000007   0.103197   0.003037  -0.009030   0.009951   0.000019
    352       0.000006   0.090314   0.002767  -0.008033   0.008844   0.000017
    353       0.000002   0.027092  -0.000302  -0.000802   0.000925   0.000003
    354       0.000007  -0.004337  -0.027723   0.038332  -0.041180  -0.000068
    355       0.000001  -0.001881  -0.005521   0.007732  -0.008317  -0.000013
    356      -0.000011   0.001040   0.041965  -0.057880   0.062176   0.000104
    357      -0.000002  -0.018245   0.005547  -0.006881   0.007322   0.000012
    358      -0.000001  -0.010086   0.003332  -0.004118   0.004380   0.000007
    359       0.000004   0.029417  -0.008213   0.010079  -0.010713  -0.000016
    360      -0.000028  -0.320221   0.015743  -0.020601   0.022093   0.000034
    361      -0.000014  -0.157323   0.007714  -0.010102   0.010834   0.000017
    362      -0.000006  -0.064252   0.003215  -0.004217   0.004524   0.000008
    363       0.000013   0.128380  -0.006183   0.007805  -0.008352  -0.000014
    364      -0.000004  -0.034532   0.001653  -0.002082   0.002228   0.000004
    365      -0.000016  -0.161546   0.007756  -0.009777   0.010462   0.000018
    366      -0.000001  -0.020201   0.001460  -0.001938   0.002078   0.000003
    367       0.000001   0.019879  -0.001472   0.001958  -0.002100  -0.000003
    368      -0.000004  -0.062254   0.004533  -0.006022   0.006454   0.000008
    369       0.000004   0.040905  -0.002139   0.002743  -0.002931  -0.000005
    370       0.000002   0.019654  -0.001024   0.001315  -0.001405  -0.000003
    371       0.000001   0.009859  -0.000544   0.000702  -0.000751  -0.000001
    372       0.000001   0.012072  -0.000781   0.001005  -0.001079  -0.000001
    373       0.000000   0.006312  -0.000406   0.000524  -0.000562  -0.000001
    374       0.000000   0.002994  -0.000181   0.000233  -0.000250   0.000000
    375      -0.000001   0.009752  -0.000883   0.001147  -0.001244   0.000002
    376       0.000000  -0.003818   0.000339  -0.000441   0.000478  -0.000000
    377       0.000001  -0.007452   0.000668  -0.000869   0.000941  -0.000001
    378      -0.000001   0.007026  -0.000566   0.000747  -0.000807   0.000001
    379       0.000001  -0.006204   0.000500  -0.000659   0.000712  -0.000000
    380      -0.000003   0.031097  -0.002498   0.003296  -0.003561   0.000005
    381       0.000001  -0.004454   0.000376  -0.000491   0.000532  -0.000000
    382      -0.000004   0.032427  -0.002742   0.003585  -0.003885   0.000004
    383       0.000000  -0.003397   0.000282  -0.000369   0.000400  -0.000000
    384       0.000001  -0.008569   0.000776  -0.000998   0.001079  -0.000000
    385       0.000001  -0.005494   0.000498  -0.000640   0.000692   0.000000
    386       0.000000  -0.003301   0.000296  -0.000380   0.000411   0.000000
    387       0.000001  -0.003378   0.000337  -0.000429   0.000463   0.000000
    388      -0.000003   0.016250  -0.001620   0.002061  -0.002227   0.000000
    389       0.000000  -0.001004   0.000099  -0.000125   0.000135   0.000000
    390      -0.000000   0.003055  -0.000270   0.000346  -0.000372   0.000000
    391       0.000000  -0.003846   0.000348  -0.000445   0.000480   0.000000
    392      -0.000002   0.017509  -0.001531   0.001963  -0.002113   0.000001
    393       0.000016   0.140571  -0.004626   0.005650  -0.006044  -0.000010
    394      -0.000011  -0.099168   0.003473  -0.004279   0.004580   0.000008
    395       0.000026   0.233662  -0.007982   0.009795  -0.010480  -0.000017
    396      -0.000048  -0.439945   0.008941  -0.010019   0.010690   0.000018
    397      -0.000056  -0.515018   0.010390  -0.011620   0.012396   0.000021
    398      -0.000029  -0.262391   0.005301  -0.005924   0.006319   0.000012
    399      -0.000025  -0.229394   0.005242  -0.005977   0.006374   0.000011
    400       0.000035   0.329065  -0.007323   0.008300  -0.008849  -0.000015
    401       0.000012   0.116630  -0.002547   0.002873  -0.003063  -0.000004
    402      -0.000228   0.000000  -0.000001  -0.000007  -0.000009   0.001225
    403      -0.000685   0.000001  -0.000003  -0.000021  -0.000027   0.003628
    404       0.000864  -0.000001   0.000003   0.000027   0.000035  -0.004610
                354        355        356        357        358        359    
      0      -0.000001  -0.000001   0.000002   0.000000  -0.000000   0.000000
      1      -0.000001  -0.000001   0.000004   0.000000  -0.000000  -0.000000
      2       0.000001   0.000001   0.000001  -0.000000   0.000000  -0.000000
      3       0.000000   0.000000   0.000000   0.000000   0.000000  -0.000000
      4      -0.000000  -0.000000   0.000003  -0.000000  -0.000000  -0.000000
      5       0.000000   0.000000  -0.000004  -0.000000   0.000000  -0.000000
      6      -0.000000  -0.000000   0.000004   0.000000  -0.000000  -0.000000
      7       0.000000   0.000000  -0.000003  -0.000000   0.000000   0.000000
      8      -0.000000   0.000000  -0.000004  -0.000000   0.000000  -0.000000
      9      -0.000001  -0.000001   0.000004   0.000000  -0.000000   0.000000
     10      -0.000001  -0.000001   0.000005  -0.000000  -0.000000   0.000000
     11       0.000001   0.000001   0.000002  -0.000000   0.000000   0.000000
     12       0.000000   0.000000  -0.000010   0.000000   0.000000  -0.000000
     13       0.000000   0.000000   0.000005  -0.000000   0.000000   0.000000
     14      -0.000000  -0.000000  -0.000006  -0.000000   0.000000  -0.000000
     15      -0.000000  -0.000000  -0.000025   0.000000   0.000000  -0.000000
     16      -0.000001  -0.000001   0.000003  -0.000000  -0.000000  -0.000000
     17      -0.000000  -0.000000   0.000025  -0.000000   0.000000  -0.000000
     18      -0.000004  -0.000003  -0.000027   0.000000  -0.000000   0.000000
     19       0.000006   0.000005  -0.000209   0.000000  -0.000000  -0.000000
     20      -0.000009  -0.000007  -0.000009  -0.000000  -0.000000   0.000000
     21       0.000004   0.000003   0.000373   0.000000  -0.000000   0.000000
     22       0.000003   0.000003   0.000396   0.000000  -0.000000  -0.000000
     23       0.000011   0.000010   0.000552   0.000000   0.000000   0.000000
     24      -0.000001  -0.000000   0.000195   0.000000  -0.000000   0.000000
     25      -0.000000  -0.000001   0.000464  -0.000000  -0.000000  -0.000000
     26      -0.000006  -0.000005  -0.000122  -0.000000   0.000000  -0.000000
     27       0.000112   0.000083   0.051546   0.000000  -0.000000   0.000000
     28       0.000182   0.000127   0.063750   0.000000  -0.000000  -0.000000
     29      -0.000044  -0.000034  -0.038193  -0.000000   0.000000   0.000000
     30       0.000061   0.000055   0.000910  -0.000000   0.000000   0.000000
     31      -0.000056  -0.000076  -0.000662   0.000000  -0.000000   0.000000
     32      -0.000025   0.000004  -0.000617  -0.000000   0.000000  -0.000000
     33      -0.000275  -0.000190   0.000346   0.000000  -0.000000   0.000000
     34       0.000371   0.000253  -0.000443  -0.000000   0.000000  -0.000000
     35       0.000049   0.000028  -0.000332   0.000000  -0.000000   0.000000
     36       0.000029   0.000022   0.001032   0.000000  -0.000000  -0.000000
     37       0.000009   0.000007  -0.000109  -0.000000   0.000000   0.000000
     38       0.000068   0.000047   0.002194   0.000000  -0.000000  -0.000000
     39       0.000006   0.000003  -0.000159   0.000000   0.000000   0.000000
     40       0.000003   0.000002   0.000014  -0.000000   0.000000  -0.000000
     41       0.000075   0.000055   0.000056   0.000000  -0.000000  -0.000000
     42       0.000607   0.000389  -0.000426  -0.000000   0.000000   0.000000
     43      -0.000165  -0.000170  -0.000423  -0.000000   0.000000  -0.000000
     44       0.000165   0.000081  -0.000266   0.000000  -0.000000  -0.000000
     45       0.001805   0.001311  -0.000687  -0.000000   0.000000   0.000003
     46       0.001181   0.000867  -0.000404   0.000000  -0.000000  -0.000000
     47       0.000601   0.000431  -0.000200  -0.000000   0.000000   0.000002
     48      -0.004471  -0.003152   0.000543  -0.000000   0.000000   0.000000
     49      -0.003024  -0.002131   0.000351  -0.000000   0.000000  -0.000000
     50      -0.001458  -0.001056   0.000539   0.000000  -0.000000   0.000000
     51       0.000373   0.000276  -0.000049  -0.000000   0.000000  -0.000000
     52       0.001333   0.000912  -0.000032  -0.000000   0.000000  -0.000000
     53      -0.001656  -0.001142   0.000058   0.000000  -0.000000   0.000000
     54       0.000122   0.000071  -0.000001   0.000000   0.000000   0.000000
     55       0.000098   0.000088  -0.000007   0.000000  -0.000000  -0.000000
     56      -0.000575  -0.000415   0.000010  -0.000000   0.000000   0.000000
     57       0.013032   0.008775  -0.000064   0.000000   0.000000   0.000000
     58      -0.002711  -0.001672   0.000065  -0.000000   0.000000   0.000001
     59      -0.012026  -0.007853   0.000064  -0.000000   0.000000   0.000000
     60       0.012791   0.009341   0.000022  -0.000000   0.000001   0.000001
     61      -0.044469  -0.030454   0.000076  -0.000000   0.000000   0.000000
     62      -0.009327  -0.006721  -0.000008   0.000000  -0.000001  -0.000000
     63      -0.003106  -0.003904   0.000038   0.000000  -0.000000   0.000000
     64       0.004737   0.003857  -0.000032  -0.000000   0.000000  -0.000000
     65      -0.003858  -0.001764   0.000005   0.000000  -0.000000   0.000000
     66       0.000783   0.000794  -0.000003   0.000000  -0.000000  -0.000000
     67      -0.001030  -0.001571   0.000004  -0.000000  -0.000000   0.000000
     68       0.000538   0.000702  -0.000002   0.000000  -0.000000  -0.000000
     69      -0.000067  -0.000000  -0.000000   0.000000   0.000000   0.000000
     70      -0.000149  -0.000316   0.000000  -0.000000   0.000000   0.000000
     71       0.000065   0.000246  -0.000000   0.000000  -0.000000   0.000000
     72       0.001686   0.006821  -0.000001  -0.000000   0.000001  -0.000000
     73      -0.001063  -0.001997   0.000004   0.000000  -0.000000   0.000000
     74       0.002548   0.006944  -0.000002   0.000000  -0.000001  -0.000000
     75       0.000274   0.004211   0.000001  -0.000000   0.000001   0.000006
     76       0.006153   0.017676  -0.000006  -0.000000  -0.000000  -0.000003
     77       0.005534   0.018580  -0.000004  -0.000000   0.000000   0.000002
     78       0.002187  -0.003422   0.000002  -0.000000   0.000000   0.000000
     79      -0.000788  -0.004366   0.000003  -0.000000   0.000000  -0.000001
     80       0.002169  -0.001524   0.000001  -0.000000  -0.000000   0.000000
     81       0.000030   0.000401  -0.000000   0.000000  -0.000000  -0.000000
     82      -0.001451   0.002444  -0.000001   0.000000  -0.000000   0.000000
     83      -0.000370   0.000512  -0.000000   0.000000  -0.000000  -0.000000
     84      -0.000040  -0.000064  -0.000000   0.000000   0.000000   0.000000
     85      -0.000421   0.000570   0.000000  -0.000000   0.000000   0.000000
     86       0.000123  -0.000098   0.000000   0.000000  -0.000000   0.000000
     87      -0.008909   0.009896   0.000000   0.000000  -0.000000   0.000001
     88      -0.008634   0.010252  -0.000001   0.000000  -0.000000   0.000000
     89       0.006030  -0.006653   0.000001   0.000000  -0.000000   0.000000
     90      -0.010886   0.013042   0.000000  -0.000001   0.000004   0.000009
     91       0.006658  -0.008013   0.000001  -0.000001   0.000004   0.000007
     92       0.034883  -0.041847   0.000001  -0.000000   0.000002   0.000001
     93       0.002891  -0.003368   0.000001   0.000000   0.000000  -0.000000
     94      -0.004068   0.005090  -0.000000   0.000000  -0.000000   0.000001
     95      -0.002153   0.002559  -0.000001   0.000000  -0.000000   0.000000
     96      -0.000753   0.000874  -0.000000   0.000000   0.000000  -0.000001
     97       0.000823  -0.000915  -0.000000   0.000000  -0.000000   0.000001
     98       0.000686  -0.000758   0.000000   0.000000  -0.000000   0.000001
     99       0.000040  -0.000056  -0.000000  -0.000000   0.000000   0.000000
    100       0.000161  -0.000172  -0.000000  -0.000000   0.000000  -0.000001
    101       0.000113  -0.000133  -0.000000   0.000000  -0.000000  -0.000001
    102      -0.002847   0.002724  -0.000000   0.000000   0.000006  -0.000006
    103       0.002925  -0.002903   0.000000   0.000001   0.000011  -0.000011
    104      -0.000343   0.000223  -0.000000  -0.000000  -0.000012   0.000013
    105      -0.001808   0.001820   0.000000  -0.000000   0.000006   0.000001
    106       0.003156  -0.003186  -0.000000   0.000000  -0.000003  -0.000003
    107      -0.009628   0.009735  -0.000000  -0.000000  -0.000000   0.000019
    108       0.000309  -0.000280   0.000000  -0.000001  -0.000002   0.000099
    109       0.001011  -0.001056  -0.000000   0.000000  -0.000001   0.000052
    110       0.001434  -0.001456   0.000001  -0.000000  -0.000003   0.000166
    111      -0.000123   0.000124  -0.000000   0.000000   0.000000  -0.000025
    112      -0.000117   0.000110  -0.000000   0.000000   0.000000  -0.000008
    113      -0.000370   0.000340   0.000000   0.000000   0.000000  -0.000089
    114       0.000031  -0.000031  -0.000000   0.000000  -0.000000   0.000026
    115      -0.000027   0.000022  -0.000000   0.000000  -0.000000   0.000022
    116      -0.000059   0.000054   0.000000   0.000000   0.000000   0.000013
    117      -0.000727   0.000566   0.000000   0.000003   0.000006  -0.001167
    118      -0.001047   0.000834  -0.000000  -0.000004  -0.000010   0.002684
    119      -0.000669   0.000572   0.000000   0.000002   0.000002  -0.000818
    120      -0.001000   0.000836   0.000000   0.000009  -0.000002   0.001239
    121      -0.003236   0.002696   0.000000   0.000006  -0.000001   0.000274
    122       0.002354  -0.001958   0.000001   0.000004  -0.000001   0.001116
    123       0.000287  -0.000250  -0.000000  -0.000002  -0.000006  -0.001326
    124      -0.000018   0.000008   0.000000  -0.000002  -0.000004  -0.000550
    125      -0.000595   0.000502   0.000000   0.000000   0.000001   0.000616
    126      -0.000066   0.000055  -0.000000   0.000001   0.000003  -0.002104
    127      -0.000024   0.000020  -0.000000  -0.000000   0.000002  -0.000895
    128       0.000069  -0.000058   0.000000  -0.000004  -0.000012   0.003108
    129       0.000005  -0.000004  -0.000000   0.000005   0.000006   0.001846
    130      -0.000008   0.000006  -0.000000  -0.000001  -0.000002   0.000115
    131       0.000012  -0.000010   0.000000  -0.000001   0.000005  -0.000251
    132      -0.000133   0.000117  -0.000000  -0.000008  -0.000071   0.073767
    133      -0.000123   0.000108  -0.000000   0.000004   0.000047   0.003419
    134      -0.000148   0.000129  -0.000000  -0.000027   0.000094  -0.048971
    135       0.000008  -0.000007  -0.000000  -0.000164   0.000046  -0.017373
    136       0.000033  -0.000029  -0.000000  -0.000227   0.000071  -0.005156
    137      -0.000054   0.000048  -0.000000   0.000180  -0.000125  -0.011307
    138       0.000009  -0.000009  -0.000000  -0.000011   0.000236   0.002343
    139       0.000005  -0.000004  -0.000000   0.000161  -0.000171   0.001198
    140       0.000003  -0.000002  -0.000000  -0.000129   0.000222   0.000482
    141       0.000002  -0.000001  -0.000000  -0.000134   0.000085   0.000011
    142       0.000002  -0.000002  -0.000000   0.000322  -0.000484  -0.000068
    143       0.000001  -0.000001  -0.000000  -0.000249   0.000410   0.000025
    144       0.000014  -0.000014   0.000000   0.004320   0.020824   0.001103
    145       0.000026  -0.000026  -0.000000  -0.013274  -0.063631  -0.001074
    146       0.000021  -0.000020  -0.000000   0.012345   0.059296  -0.001453
    147      -0.000011   0.000011  -0.000000  -0.020286   0.004019  -0.000006
    148       0.000010  -0.000010  -0.000000   0.066343  -0.013647  -0.000011
    149       0.000014  -0.000013  -0.000000  -0.056733   0.011619   0.000114
    150      -0.000099   0.000090  -0.000000  -0.000008  -0.000011   0.000173
    151      -0.000081   0.000072  -0.000000  -0.000509   0.000730  -0.003070
    152       0.000073  -0.000063   0.000000  -0.000205   0.000305  -0.002580
    153      -0.000001  -0.000001   0.000026  -0.000000   0.000000  -0.000000
    154      -0.000003  -0.000002   0.000041  -0.000000   0.000000  -0.000000
    155       0.000003   0.000003  -0.000045   0.000000  -0.000000   0.000000
    156       0.000000  -0.000000  -0.000008   0.000000  -0.000000   0.000000
    157       0.000000   0.000000  -0.000006  -0.000000  -0.000000  -0.000000
    158      -0.000000  -0.000000   0.000005  -0.000000   0.000000  -0.000000
    159       0.000000   0.000000   0.000000   0.000000  -0.000000   0.000000
    160      -0.000000  -0.000000   0.000001   0.000000  -0.000000  -0.000000
    161       0.000000   0.000000  -0.000001  -0.000000   0.000000  -0.000000
    162       0.000001   0.000001   0.000012   0.000000   0.000000   0.000000
    163      -0.000000  -0.000000   0.000002  -0.000000   0.000000   0.000000
    164      -0.000000  -0.000000  -0.000003  -0.000000   0.000000   0.000000
    165       0.000003   0.000002  -0.000006  -0.000000   0.000000   0.000000
    166       0.000025   0.000024  -0.000060  -0.000000   0.000001   0.000000
    167       0.000001   0.000001  -0.000003  -0.000000   0.000000   0.000000
    168       0.000007   0.000008  -0.000011  -0.000000   0.000000  -0.000000
    169      -0.000006  -0.000007   0.000007   0.000000  -0.000000   0.000000
    170      -0.000017  -0.000019   0.000019   0.000000  -0.000000   0.000000
    171       0.000003   0.000003  -0.000023  -0.000000   0.000000  -0.000000
    172      -0.000002  -0.000002   0.000014   0.000000  -0.000000   0.000000
    173       0.000004   0.000004  -0.000025  -0.000000   0.000000  -0.000000
    174       0.000011   0.000010  -0.000033  -0.000000   0.000000  -0.000000
    175       0.000024   0.000022  -0.000071  -0.000000   0.000001   0.000000
    176       0.000007   0.000007  -0.000024  -0.000000   0.000000   0.000000
    177      -0.000006  -0.000006  -0.000012   0.000000  -0.000000  -0.000000
    178       0.000000   0.000000   0.000004  -0.000000   0.000000   0.000000
    179      -0.000002  -0.000003  -0.000009  -0.000000   0.000000  -0.000000
    180       0.000014   0.000015  -0.000002  -0.000000   0.000000  -0.000000
    181      -0.000009  -0.000009   0.000001   0.000000  -0.000000   0.000000
    182      -0.000014  -0.000015   0.000006   0.000000  -0.000000   0.000000
    183       0.000010   0.000008  -0.000053   0.000000  -0.000000  -0.000000
    184      -0.000092  -0.000075   0.001341  -0.000000   0.000000   0.000000
    185       0.000038   0.000032  -0.001094   0.000000  -0.000000  -0.000000
    186       0.000031   0.000023   0.000642  -0.000000   0.000000  -0.000001
    187       0.000008   0.000007   0.000084  -0.000000   0.000000  -0.000000
    188       0.000067   0.000051   0.001299  -0.000000   0.000000  -0.000002
    189      -0.000040  -0.000038  -0.003306  -0.000000   0.000000  -0.000000
    190      -0.000018  -0.000017  -0.000908  -0.000000  -0.000000  -0.000000
    191      -0.000098  -0.000091  -0.007851  -0.000000   0.000000  -0.000000
    192      -0.000217  -0.000135   0.074376   0.000000  -0.000000  -0.000001
    193       0.000051   0.000036   0.011601   0.000000  -0.000000  -0.000000
    194      -0.000392  -0.000248   0.095165   0.000000  -0.000000  -0.000001
    195      -0.001211  -0.000918  -0.730242  -0.000002   0.000003   0.000000
    196      -0.000348  -0.000265  -0.200672  -0.000001   0.000001  -0.000000
    197       0.000229   0.000175   0.153908   0.000000  -0.000001  -0.000000
    198       0.000114   0.000080   0.038287   0.000000  -0.000000  -0.000000
    199      -0.001895  -0.001301  -0.577936  -0.000002   0.000003   0.000000
    200       0.000691   0.000475   0.207261   0.000001  -0.000001  -0.000000
    201      -0.000194   0.000057  -0.007897  -0.000000   0.000000  -0.000000
    202       0.000029   0.000023  -0.000523  -0.000000   0.000000   0.000000
    203       0.000297  -0.000003   0.008986   0.000000   0.000000   0.000000
    204      -0.000531  -0.000708  -0.003796   0.000000  -0.000001   0.000000
    205       0.000690   0.000919   0.005755  -0.000000   0.000001  -0.000000
    206      -0.000067  -0.000090  -0.000253   0.000000  -0.000000   0.000000
    207       0.003749   0.002558  -0.004618  -0.000000   0.000001  -0.000000
    208      -0.004540  -0.003093   0.005049   0.000000  -0.000001   0.000001
    209      -0.000046  -0.000036  -0.000160   0.000000  -0.000000  -0.000000
    210      -0.000294  -0.000164   0.001162  -0.000000   0.000001  -0.000002
    211       0.000098   0.000063  -0.000432   0.000000  -0.000000   0.000000
    212      -0.000496  -0.000265   0.002814  -0.000000   0.000001  -0.000004
    213      -0.000449  -0.000318  -0.010603  -0.000000   0.000000   0.000001
    214       0.000049   0.000034   0.003430   0.000000  -0.000000  -0.000000
    215      -0.001058  -0.000744  -0.025499  -0.000000   0.000000   0.000001
    216       0.001497   0.000848  -0.001215   0.000000  -0.000000   0.000000
    217       0.000275   0.000115  -0.000462   0.000000  -0.000000   0.000000
    218      -0.001831  -0.001041   0.001503  -0.000000   0.000001  -0.000000
    219      -0.006223  -0.004209   0.002288  -0.000000   0.000001  -0.000002
    220       0.006322   0.004264  -0.002428   0.000000  -0.000001   0.000002
    221       0.000706   0.000497   0.000034   0.000000  -0.000000   0.000000
    222      -0.002307  -0.001138   0.004141   0.000000  -0.000000   0.000001
    223      -0.004799  -0.002460   0.007771   0.000000  -0.000001   0.000002
    224      -0.000947  -0.000496   0.001574   0.000000  -0.000000   0.000000
    225       0.000076   0.000139   0.000407   0.000000  -0.000002  -0.000019
    226       0.000283   0.000129  -0.000401  -0.000000   0.000002   0.000018
    227      -0.000844  -0.000517   0.000391   0.000001  -0.000002  -0.000023
    228      -0.021932  -0.015994   0.007944  -0.000000  -0.000001  -0.000020
    229      -0.015056  -0.010976   0.005520  -0.000000  -0.000001  -0.000014
    230      -0.006306  -0.004603   0.002110  -0.000000  -0.000000  -0.000006
    231       0.057012   0.040323  -0.008905   0.000000  -0.000001  -0.000003
    232       0.037357   0.026408  -0.005864   0.000000  -0.000001  -0.000002
    233       0.016374   0.011575  -0.002297   0.000000  -0.000000  -0.000001
    234      -0.002020  -0.001527   0.002358   0.000001  -0.000001   0.000002
    235      -0.001129  -0.000879   0.001416   0.000000  -0.000001   0.000001
    236       0.001581   0.001357  -0.004237  -0.000001   0.000003  -0.000004
    237      -0.010591  -0.007372   0.000514   0.000000  -0.000000   0.000000
    238      -0.014876  -0.010286   0.000596   0.000000  -0.000000   0.000000
    239       0.018469   0.012840  -0.000834  -0.000000   0.000000  -0.000000
    240       0.055903   0.037049  -0.000083   0.000000  -0.000000   0.000001
    241      -0.063120  -0.041750   0.000054  -0.000000   0.000000  -0.000001
    242       0.054704   0.036342  -0.000030   0.000000  -0.000000   0.000001
    243      -0.105377  -0.071697   0.000215   0.000000  -0.000002  -0.000006
    244      -0.077220  -0.052407   0.000173   0.000000  -0.000001  -0.000004
    245      -0.063883  -0.043548   0.000128   0.000000  -0.000001  -0.000003
    246      -0.105379  -0.069566   0.000617  -0.000001   0.000001   0.000002
    247       0.173364   0.114574  -0.000979   0.000001  -0.000002  -0.000003
    248       0.152509   0.100849  -0.000889   0.000001  -0.000002  -0.000003
    249       0.268677   0.182858  -0.000539   0.000001  -0.000006  -0.000004
    250       0.375016   0.254906  -0.000776   0.000002  -0.000009  -0.000006
    251      -0.111363  -0.075492   0.000227  -0.000001   0.000003   0.000002
    252      -0.418211  -0.292250   0.000310   0.000003  -0.000009  -0.000007
    253       0.152575   0.106740  -0.000114  -0.000001   0.000004   0.000003
    254       0.230482   0.161102  -0.000146  -0.000001   0.000005   0.000004
    255      -0.002623   0.019432  -0.000258  -0.000001   0.000002  -0.000002
    256       0.002407  -0.003726   0.000068   0.000000  -0.000000   0.000001
    257       0.000424  -0.011867   0.000150   0.000000  -0.000001   0.000001
    258       0.041105   0.029007  -0.000191  -0.000001   0.000003  -0.000002
    259      -0.061213  -0.043726   0.000294   0.000001  -0.000004   0.000003
    260       0.044824   0.032329  -0.000211  -0.000001   0.000003  -0.000002
    261      -0.009834  -0.012356   0.000040   0.000000  -0.000000   0.000001
    262       0.015945   0.020513  -0.000065  -0.000000   0.000000  -0.000001
    263      -0.006764  -0.008612   0.000027   0.000000  -0.000000   0.000000
    264       0.011515   0.028106  -0.000029  -0.000000   0.000001  -0.000001
    265       0.022615   0.054102  -0.000055  -0.000000   0.000001  -0.000002
    266      -0.001447  -0.003705   0.000004   0.000000  -0.000000   0.000000
    267      -0.019021  -0.069177   0.000032   0.000002  -0.000008  -0.000001
    268       0.002681   0.009039  -0.000005  -0.000000   0.000001   0.000000
    269       0.013417   0.049297  -0.000021  -0.000001   0.000005   0.000000
    270      -0.013631  -0.040433   0.000014   0.000000   0.000001   0.000002
    271      -0.013243  -0.039955   0.000011   0.000000   0.000000   0.000002
    272      -0.042416  -0.128726   0.000039   0.000001   0.000001   0.000005
    273       0.059621   0.169282  -0.000057  -0.000000  -0.000002  -0.000040
    274      -0.062003  -0.173860   0.000060   0.000000   0.000002   0.000043
    275      -0.013178  -0.037987   0.000013   0.000000   0.000000   0.000010
    276      -0.062511  -0.218170   0.000045   0.000001  -0.000006  -0.000033
    277      -0.009478  -0.033406   0.000008   0.000000  -0.000001  -0.000006
    278      -0.053180  -0.186461   0.000038   0.000001  -0.000005  -0.000030
    279      -0.032234   0.026081  -0.000017   0.000001  -0.000000  -0.000001
    280      -0.003117   0.001006  -0.000001   0.000000  -0.000000  -0.000000
    281      -0.026120   0.020713  -0.000013   0.000000  -0.000000  -0.000001
    282       0.004980   0.017083  -0.000012   0.000001  -0.000001   0.000002
    283       0.012790   0.051730  -0.000036   0.000002  -0.000004   0.000006
    284       0.000354  -0.001193   0.000000  -0.000000   0.000000  -0.000000
    285       0.004812  -0.009707   0.000003  -0.000000   0.000000  -0.000000
    286       0.015867  -0.030268   0.000010  -0.000000   0.000001  -0.000001
    287       0.003698  -0.006784   0.000002  -0.000000   0.000000   0.000000
    288      -0.048521   0.059259  -0.000005   0.000002  -0.000004   0.000004
    289       0.051503  -0.063267   0.000005  -0.000002   0.000004  -0.000004
    290       0.026973  -0.032955   0.000003  -0.000001   0.000002  -0.000002
    291       0.085074  -0.098325  -0.000001  -0.000003   0.000004  -0.000009
    292      -0.008814   0.010156   0.000000   0.000000  -0.000000   0.000001
    293       0.072559  -0.083682  -0.000000  -0.000003   0.000003  -0.000008
    294       0.068978  -0.079066   0.000003  -0.000000   0.000001  -0.000001
    295       0.059997  -0.068685   0.000003  -0.000000   0.000001  -0.000001
    296      -0.171903   0.196682  -0.000006   0.000001  -0.000004   0.000004
    297      -0.185746   0.222741  -0.000006   0.000005  -0.000026  -0.000038
    298      -0.227528   0.272922  -0.000007   0.000007  -0.000032  -0.000049
    299      -0.224488   0.269206  -0.000008   0.000007  -0.000033  -0.000050
    300       0.312322  -0.374406   0.000001   0.000001  -0.000021  -0.000067
    301       0.154222  -0.184795   0.000000   0.000001  -0.000010  -0.000033
    302      -0.192224   0.230415  -0.000000  -0.000001   0.000014   0.000043
    303       0.001566  -0.004159  -0.000002  -0.000001   0.000000  -0.000004
    304      -0.000564  -0.000560  -0.000001  -0.000001  -0.000000  -0.000001
    305      -0.001750   0.003356   0.000001   0.000001   0.000000   0.000003
    306      -0.037459   0.045920  -0.000005   0.000001  -0.000003   0.000011
    307       0.049164  -0.060181   0.000007  -0.000001   0.000004  -0.000014
    308       0.029371  -0.036048   0.000004  -0.000001   0.000002  -0.000007
    309       0.009925  -0.011333   0.000001   0.000000  -0.000002   0.000009
    310      -0.011167   0.012692  -0.000001  -0.000000   0.000003  -0.000012
    311      -0.010651   0.012103  -0.000001  -0.000000   0.000003  -0.000010
    312      -0.012151   0.012436  -0.000001  -0.000001   0.000013  -0.000016
    313      -0.013898   0.014290  -0.000001  -0.000002   0.000016  -0.000020
    314      -0.021553   0.022111  -0.000003  -0.000003   0.000018  -0.000023
    315       0.025109  -0.024664   0.000002  -0.000003  -0.000122   0.000132
    316       0.018096  -0.017743   0.000001  -0.000002  -0.000082   0.000084
    317      -0.012226   0.011978  -0.000001   0.000001   0.000053  -0.000062
    318       0.021590  -0.021046   0.000001   0.000003   0.000043  -0.000045
    319      -0.038897   0.037849  -0.000002  -0.000004  -0.000071   0.000069
    320       0.038397  -0.037364   0.000002   0.000005   0.000071  -0.000070
    321      -0.068859   0.069586  -0.000005   0.000000  -0.000022   0.000121
    322       0.012370  -0.012516   0.000001   0.000000   0.000004  -0.000022
    323       0.070403  -0.071154   0.000006  -0.000000   0.000024  -0.000131
    324       0.090051  -0.090953   0.000001   0.000002  -0.000046  -0.000121
    325      -0.051657   0.052157  -0.000001  -0.000001   0.000027   0.000077
    326       0.043377  -0.043821   0.000000   0.000001  -0.000023  -0.000063
    327       0.002487  -0.003024   0.000000   0.000007   0.000012  -0.000641
    328      -0.001258   0.001556  -0.000000  -0.000004  -0.000007   0.000379
    329       0.001608  -0.001837   0.000000   0.000003   0.000004  -0.000270
    330      -0.006599   0.006759  -0.000001   0.000001   0.000010  -0.000580
    331      -0.010536   0.010762  -0.000002   0.000002   0.000017  -0.001022
    332      -0.019042   0.019495  -0.000003   0.000003   0.000028  -0.001715
    333       0.001685  -0.001599  -0.000000  -0.000001  -0.000002   0.000261
    334       0.001368  -0.001291   0.000000  -0.000002  -0.000001   0.000266
    335       0.005224  -0.004915   0.000000  -0.000004  -0.000004   0.000923
    336      -0.006252   0.005306  -0.000000   0.000007   0.000002  -0.002189
    337      -0.000685   0.000573  -0.000000  -0.000001  -0.000002   0.000368
    338       0.007689  -0.006540   0.000001  -0.000007  -0.000000   0.002246
    339       0.009163  -0.007475  -0.000001  -0.000047  -0.000090   0.022166
    340      -0.006410   0.005216   0.000000   0.000031   0.000058  -0.014031
    341       0.002338  -0.001905   0.000000  -0.000011  -0.000020   0.005414
    342       0.005987  -0.004825   0.000000   0.000008   0.000021  -0.006238
    343       0.019657  -0.015810   0.000001   0.000020   0.000061  -0.018456
    344      -0.002177   0.001748   0.000000  -0.000002  -0.000007   0.001953
    345      -0.021121   0.017563  -0.000002  -0.000022   0.000015  -0.007531
    346       0.008810  -0.007324   0.000001   0.000010  -0.000008   0.003475
    347      -0.033070   0.027501  -0.000002  -0.000038   0.000020  -0.012234
    348       0.032678  -0.027237  -0.000002  -0.000086   0.000015  -0.007410
    349       0.030083  -0.025071  -0.000002  -0.000083   0.000016  -0.007076
    350       0.005642  -0.004697   0.000000  -0.000014   0.000002  -0.001018
    351       0.001137  -0.000874  -0.000000   0.000029   0.000047   0.007377
    352       0.001005  -0.000772   0.000000   0.000023   0.000045   0.006579
    353       0.000107  -0.000069  -0.000000   0.000016   0.000011   0.001944
    354      -0.004662   0.003938  -0.000001   0.000011   0.000024   0.006217
    355      -0.000954   0.000809   0.000000   0.000001   0.000001   0.000605
    356       0.007046  -0.005957   0.000001  -0.000009  -0.000040  -0.008595
    357       0.000786  -0.000664   0.000000  -0.000033  -0.000073   0.019135
    358       0.000468  -0.000395  -0.000000  -0.000022  -0.000036   0.010785
    359      -0.001141   0.000962  -0.000000   0.000046   0.000121  -0.032840
    360       0.002567  -0.002242   0.000001   0.000319  -0.000448  -0.382601
    361       0.001259  -0.001099   0.000000   0.000171  -0.000355  -0.197567
    362       0.000527  -0.000460   0.000000   0.000061  -0.000097  -0.090125
    363      -0.000954   0.000829  -0.000001  -0.000129   0.000731  -0.509819
    364       0.000254  -0.000221  -0.000000  -0.000014  -0.000142   0.155846
    365       0.001195  -0.001038   0.000001   0.000176  -0.000982   0.669567
    366       0.000239  -0.000211   0.000000  -0.001054   0.001037   0.024130
    367      -0.000242   0.000214  -0.000001   0.000807  -0.000205  -0.031235
    368       0.000743  -0.000655   0.000001  -0.002609   0.001428   0.093453
    369      -0.000337   0.000290  -0.000001   0.002964  -0.001200   0.192007
    370      -0.000161   0.000139  -0.000000   0.001441  -0.000417   0.096051
    371      -0.000086   0.000075  -0.000000   0.000695  -0.000532   0.042448
    372      -0.000126   0.000114  -0.000000  -0.000434  -0.001740  -0.033298
    373      -0.000065   0.000059  -0.000000  -0.000032  -0.001336  -0.014343
    374      -0.000029   0.000026  -0.000000  -0.000160   0.000143  -0.005060
    375      -0.000140   0.000141  -0.000000  -0.001762  -0.010992  -0.013098
    376       0.000054  -0.000054   0.000000  -0.002765  -0.007849   0.004114
    377       0.000106  -0.000106  -0.000000   0.005571   0.022726   0.008972
    378      -0.000090   0.000089  -0.000001  -0.029781  -0.150195   0.002033
    379       0.000079  -0.000079   0.000001   0.024247   0.113840  -0.001812
    380      -0.000396   0.000396  -0.000003  -0.142021  -0.686891   0.007410
    381       0.000060  -0.000061  -0.000000  -0.019586  -0.087867  -0.001126
    382      -0.000442   0.000441   0.000002   0.135963   0.657965   0.009455
    383       0.000045  -0.000045  -0.000001  -0.009852  -0.046637  -0.001189
    384       0.000123  -0.000121   0.000000  -0.011706   0.003617   0.000027
    385       0.000079  -0.000077   0.000000   0.008847   0.000288   0.000087
    386       0.000047  -0.000046  -0.000000  -0.014269   0.002414   0.000105
    387       0.000053  -0.000052  -0.000000   0.131748  -0.028334   0.000033
    388      -0.000255   0.000248   0.000002  -0.670328   0.137938  -0.000240
    389       0.000015  -0.000015  -0.000001   0.023007  -0.004008   0.000023
    390      -0.000041   0.000041  -0.000001   0.123410  -0.024150  -0.000238
    391       0.000053  -0.000052   0.000001  -0.133703   0.027490   0.000339
    392      -0.000235   0.000230  -0.000004   0.670939  -0.139729  -0.001515
    393      -0.000695   0.000608  -0.000000  -0.000025  -0.000012   0.009521
    394       0.000526  -0.000459   0.000000  -0.000089   0.000154  -0.007865
    395      -0.001203   0.001050  -0.000001  -0.000100   0.000042   0.014676
    396       0.001240  -0.001111   0.000000   0.002590  -0.003573   0.008549
    397       0.001437  -0.001288   0.000001   0.002838  -0.003895   0.009324
    398       0.000731  -0.000655   0.000000   0.001462  -0.002012   0.005930
    399       0.000732  -0.000650   0.000000  -0.002473   0.003677  -0.025033
    400      -0.001015   0.000903  -0.000000   0.003276  -0.004940   0.032528
    401      -0.000352   0.000314  -0.000000   0.001129  -0.001705   0.012368
    402       0.000011   0.000010  -0.000148   0.000000  -0.000000   0.000001
    403       0.000032   0.000029  -0.000432   0.000001  -0.000001   0.000002
    404      -0.000041  -0.000037   0.000543  -0.000001   0.000002  -0.000003
                360        361        362        363        364        365    
      0       0.000000  -0.000000  -0.000000  -0.000000   0.000000  -0.000000
      1      -0.000001  -0.000000  -0.000000   0.000000   0.000001  -0.000000
      2       0.000002   0.000000   0.000000   0.000000  -0.000001   0.000000
      3       0.000001  -0.000000  -0.000000  -0.000000  -0.000000   0.000000
      4      -0.000000  -0.000000  -0.000000   0.000000   0.000000   0.000000
      5       0.000001   0.000000  -0.000000   0.000000  -0.000000   0.000000
      6      -0.000000  -0.000000  -0.000000  -0.000000   0.000000  -0.000000
      7      -0.000000   0.000000   0.000000   0.000000   0.000000   0.000000
      8      -0.000000   0.000000  -0.000000   0.000000  -0.000000   0.000000
      9      -0.000000  -0.000000   0.000000  -0.000000   0.000001  -0.000000
     10       0.000000   0.000000  -0.000000   0.000000   0.000000  -0.000000
     11       0.000000   0.000000   0.000000   0.000000   0.000000  -0.000000
     12      -0.000001  -0.000000   0.000000   0.000000   0.000000  -0.000000
     13      -0.000001   0.000000   0.000000   0.000000   0.000000  -0.000000
     14       0.000002  -0.000000  -0.000000  -0.000000  -0.000001   0.000000
     15       0.000003  -0.000000  -0.000000  -0.000000  -0.000001   0.000001
     16       0.000001  -0.000000  -0.000000  -0.000000  -0.000000   0.000000
     17       0.000001   0.000000   0.000000  -0.000000  -0.000000   0.000000
     18      -0.000022   0.000001   0.000004   0.000002   0.000007  -0.000002
     19      -0.000003  -0.000000  -0.000001  -0.000000  -0.000001   0.000000
     20      -0.000036   0.000001   0.000007   0.000004   0.000013  -0.000005
     21      -0.000003  -0.000000  -0.000001  -0.000000  -0.000002   0.000001
     22      -0.000007  -0.000000   0.000000   0.000000   0.000000   0.000000
     23      -0.000013  -0.000000  -0.000001  -0.000000  -0.000003   0.000001
     24       0.000006  -0.000000  -0.000000  -0.000000  -0.000000   0.000000
     25       0.000008  -0.000000  -0.000001  -0.000000  -0.000001   0.000000
     26       0.000001  -0.000000  -0.000000  -0.000000  -0.000001   0.000000
     27       0.000217  -0.000001  -0.000012  -0.000008  -0.000027   0.000008
     28       0.000326  -0.000002  -0.000016  -0.000010  -0.000034   0.000010
     29      -0.000322   0.000002   0.000018   0.000011   0.000037  -0.000012
     30       0.000220   0.000000  -0.000004  -0.000003  -0.000012   0.000003
     31       0.000154  -0.000001  -0.000008  -0.000005  -0.000016   0.000005
     32      -0.000375   0.000001   0.000013   0.000008   0.000031  -0.000009
     33      -0.001525   0.000006   0.000073   0.000047   0.000172  -0.000054
     34       0.000879  -0.000003  -0.000040  -0.000026  -0.000094   0.000030
     35      -0.001427   0.000007   0.000089   0.000057   0.000213  -0.000069
     36      -0.001633   0.000003   0.000033   0.000021   0.000062  -0.000018
     37       0.000631  -0.000001  -0.000009  -0.000006  -0.000014   0.000003
     38      -0.003269   0.000004   0.000052   0.000032   0.000087  -0.000023
     39       0.001751  -0.000003  -0.000035  -0.000022  -0.000066   0.000019
     40       0.000195  -0.000000  -0.000003  -0.000002  -0.000005   0.000001
     41       0.000674  -0.000001  -0.000019  -0.000012  -0.000041   0.000013
     42       0.000629  -0.000004  -0.000070  -0.000047  -0.000193   0.000063
     43      -0.003076   0.000017   0.000309   0.000209   0.000871  -0.000291
     44       0.001195  -0.000003  -0.000034  -0.000022  -0.000065   0.000019
     45       0.073215  -0.000125  -0.001608  -0.001025  -0.003163   0.000924
     46      -0.006330   0.000002  -0.000020  -0.000018  -0.000149   0.000059
     47       0.054911  -0.000088  -0.001110  -0.000704  -0.002114   0.000608
     48       0.005935  -0.000068  -0.001161  -0.000776  -0.003099   0.001024
     49       0.003430  -0.000041  -0.000707  -0.000473  -0.001917   0.000638
     50       0.010212   0.000023   0.000547   0.000380   0.001815  -0.000642
     51      -0.000546  -0.000025  -0.000416  -0.000275  -0.000957   0.000290
     52      -0.000187  -0.000028  -0.000467  -0.000307  -0.001016   0.000298
     53       0.000227   0.000030   0.000493   0.000324   0.001085  -0.000321
     54      -0.000210   0.000034   0.000568   0.000375   0.001320  -0.000404
     55      -0.000036   0.000003   0.000052   0.000034   0.000131  -0.000043
     56       0.000038  -0.000012  -0.000205  -0.000136  -0.000480   0.000149
     57      -0.000226   0.000072   0.001306   0.000887   0.003942  -0.001364
     58       0.002945   0.000232   0.004224   0.002868   0.012629  -0.004359
     59       0.001456   0.000110   0.002042   0.001399   0.006557  -0.002327
     60       0.003372   0.001651   0.027606   0.018243   0.064598  -0.019834
     61       0.001792   0.000690   0.011458   0.007555   0.026211  -0.007932
     62      -0.001611  -0.000815  -0.013629  -0.009008  -0.031949   0.009817
     63       0.000756  -0.000136  -0.001640  -0.000961   0.000410  -0.000935
     64      -0.000303   0.000296   0.004575   0.002942   0.007611  -0.001676
     65      -0.000311  -0.000291  -0.004813  -0.003161  -0.010332   0.002931
     66      -0.000032  -0.000112  -0.001139  -0.000627   0.000849  -0.000706
     67       0.000030   0.000134   0.001234   0.000644  -0.001776   0.001096
     68      -0.000006  -0.000046  -0.000414  -0.000213   0.000719  -0.000434
     69      -0.000008   0.000104   0.001068   0.000588  -0.000827   0.000692
     70      -0.000000  -0.000017  -0.000180  -0.000101   0.000095  -0.000106
     71       0.000002   0.000041   0.000420   0.000232  -0.000277   0.000243
     72      -0.000018   0.000226   0.003249   0.002010   0.000198   0.002085
     73       0.000027  -0.000349  -0.004837  -0.002978  -0.002118  -0.001550
     74      -0.000033  -0.000509  -0.007720  -0.004867  -0.004114  -0.003025
     75       0.000392   0.005587   0.059824   0.033674  -0.026668   0.030273
     76      -0.000224  -0.002648  -0.028243  -0.015879   0.012370  -0.013885
     77       0.000079   0.001605   0.017309   0.009762  -0.007937   0.009143
     78       0.000093   0.000117   0.002690   0.001780   0.000027   0.003158
     79       0.000073  -0.000862  -0.008168  -0.004358   0.005261  -0.002143
     80       0.000057   0.000370   0.004582   0.002689  -0.001555   0.002988
     81      -0.000009  -0.000172  -0.000391   0.000004   0.000506   0.000912
     82      -0.000018  -0.000329  -0.000142   0.000434   0.000778   0.002264
     83      -0.000004  -0.000103  -0.000106   0.000088   0.000204   0.000590
     84       0.000000   0.000190   0.000170  -0.000190  -0.000451  -0.001393
     85      -0.000001   0.000109   0.000128  -0.000084  -0.000244  -0.000729
     86      -0.000000  -0.000024  -0.000025   0.000020   0.000034   0.000116
     87      -0.000001  -0.000015   0.001268   0.000728  -0.002107  -0.003674
     88      -0.000006   0.000225  -0.000096  -0.000373   0.000105  -0.000124
     89      -0.000022   0.000461   0.007882   0.004278  -0.008659  -0.009954
     90       0.000032   0.010063   0.018982  -0.002919  -0.025923  -0.061164
     91       0.000028   0.008198   0.015468  -0.002353  -0.020963  -0.049367
     92       0.000011   0.001794   0.003385  -0.000448  -0.004183  -0.009570
     93       0.000013  -0.001181   0.000118   0.001533  -0.000415  -0.000116
     94      -0.000005   0.002303   0.003562  -0.001149  -0.004791  -0.011701
     95      -0.000009   0.000913   0.000395  -0.000982  -0.000472  -0.001686
     96      -0.000002  -0.001382  -0.000338   0.001215  -0.000366  -0.000541
     97       0.000002   0.001127   0.000126  -0.001036   0.000532   0.000936
     98       0.000002   0.001247   0.000202  -0.001100   0.000490   0.000878
     99       0.000000   0.001178   0.000304  -0.001020   0.000308   0.000587
    100      -0.000000  -0.000366  -0.000115   0.000307  -0.000064  -0.000126
    101       0.000000   0.000031   0.000003  -0.000023   0.000011   0.000018
    102       0.000000   0.001333   0.000749  -0.001742   0.000202   0.000194
    103       0.000001   0.001793   0.001756  -0.002503  -0.000705  -0.002045
    104       0.000001  -0.003734  -0.002708   0.004142   0.001054   0.003198
    105       0.000023   0.060038   0.019715  -0.050544   0.008740   0.014633
    106      -0.000008  -0.022382  -0.007364   0.018948  -0.003318  -0.005573
    107      -0.000007  -0.017948  -0.005846   0.014737  -0.002416  -0.004004
    108       0.000003   0.002428   0.001994  -0.003839   0.000277   0.000328
    109      -0.000001  -0.007546  -0.002237   0.005994  -0.001113  -0.001917
    110       0.000001  -0.006066  -0.000628   0.003145  -0.001025  -0.001920
    111      -0.000000  -0.000909   0.000404  -0.000575   0.000008  -0.000017
    112      -0.000000  -0.000276   0.000254  -0.000423   0.000023   0.000017
    113      -0.000001  -0.001398   0.001148  -0.001893   0.000118   0.000131
    114      -0.000000   0.000784  -0.000684   0.001117  -0.000074  -0.000102
    115       0.000000   0.000355  -0.000270   0.000433  -0.000028  -0.000039
    116      -0.000000   0.000334  -0.000274   0.000441  -0.000028  -0.000041
    117       0.000000   0.001423  -0.000772   0.001105  -0.000011   0.000032
    118      -0.000001  -0.006418   0.001028  -0.000312  -0.000452  -0.000910
    119      -0.000000   0.003840  -0.000951   0.000804   0.000212   0.000453
    120       0.000005   0.045694  -0.027982   0.042678  -0.002006  -0.002445
    121       0.000001   0.013454  -0.008442   0.012932  -0.000618  -0.000757
    122       0.000004   0.037974  -0.023070   0.035138  -0.001645  -0.002004
    123       0.000001  -0.000312   0.000801  -0.001380   0.000098   0.000137
    124       0.000001   0.003046  -0.001567   0.002308  -0.000092  -0.000105
    125      -0.000000   0.009095  -0.006055   0.009355  -0.000466  -0.000586
    126       0.000000   0.000063  -0.000041   0.000053   0.000004   0.000013
    127       0.000000   0.000144  -0.000097   0.000146  -0.000005  -0.000003
    128      -0.000000  -0.000522   0.000327  -0.000488   0.000015   0.000009
    129      -0.000000  -0.000245   0.000152  -0.000233   0.000011   0.000013
    130       0.000000  -0.000046   0.000028  -0.000042   0.000002   0.000002
    131       0.000000   0.000018  -0.000012   0.000019  -0.000002  -0.000003
    132      -0.000003  -0.000918   0.000641  -0.001028   0.000068   0.000095
    133      -0.000000  -0.000205   0.000112  -0.000168   0.000007   0.000009
    134       0.000002   0.000263  -0.000251   0.000428  -0.000036  -0.000054
    135       0.000001   0.000217  -0.000150   0.000243  -0.000016  -0.000022
    136       0.000000   0.000138  -0.000082   0.000128  -0.000007  -0.000009
    137       0.000001   0.000021  -0.000035   0.000064  -0.000007  -0.000010
    138      -0.000000   0.000020  -0.000003   0.000002   0.000001   0.000002
    139       0.000000   0.000008   0.000000  -0.000002   0.000001   0.000001
    140       0.000000   0.000012  -0.000005   0.000007  -0.000000   0.000000
    141      -0.000000   0.000007  -0.000004   0.000005  -0.000000  -0.000000
    142       0.000000   0.000001  -0.000000  -0.000000   0.000000  -0.000000
    143       0.000000   0.000002  -0.000001   0.000001  -0.000000   0.000000
    144      -0.000000   0.000005  -0.000002   0.000001   0.000000   0.000001
    145       0.000000   0.000026  -0.000010   0.000017  -0.000001  -0.000004
    146      -0.000000   0.000035  -0.000028   0.000043  -0.000002  -0.000000
    147      -0.000000  -0.000017   0.000007  -0.000011   0.000000   0.000001
    148       0.000000  -0.000007   0.000007  -0.000010   0.000001  -0.000000
    149       0.000000   0.000025  -0.000015   0.000022  -0.000001  -0.000000
    150      -0.000000  -0.001083   0.000705  -0.001085   0.000052   0.000065
    151      -0.000000  -0.001325   0.000851  -0.001306   0.000063   0.000077
    152       0.000000  -0.001523   0.001037  -0.001606   0.000081   0.000101
    153       0.000015  -0.000000  -0.000002  -0.000001  -0.000007   0.000003
    154       0.000045  -0.000001  -0.000007  -0.000004  -0.000023   0.000010
    155      -0.000057   0.000001   0.000009   0.000005   0.000029  -0.000013
    156      -0.000004  -0.000000   0.000000   0.000000   0.000002  -0.000001
    157       0.000000  -0.000000   0.000000   0.000000  -0.000000   0.000000
    158      -0.000002  -0.000000   0.000000   0.000000   0.000001  -0.000000
    159       0.000000  -0.000000   0.000000  -0.000000  -0.000000   0.000000
    160      -0.000000  -0.000000  -0.000000  -0.000000   0.000000  -0.000000
    161       0.000000   0.000000   0.000000  -0.000000  -0.000000   0.000000
    162       0.000002   0.000000   0.000000  -0.000000  -0.000000   0.000000
    163       0.000001   0.000000  -0.000000   0.000000  -0.000000   0.000000
    164      -0.000003   0.000000   0.000000   0.000000   0.000000  -0.000000
    165       0.000002   0.000000  -0.000000  -0.000000  -0.000001   0.000001
    166       0.000014   0.000001   0.000000  -0.000000  -0.000008   0.000004
    167       0.000001   0.000000   0.000000   0.000000  -0.000000   0.000000
    168       0.000006   0.000000   0.000000   0.000000  -0.000002   0.000001
    169      -0.000005  -0.000000  -0.000000  -0.000000   0.000002  -0.000000
    170      -0.000015  -0.000001  -0.000001  -0.000001   0.000005  -0.000002
    171      -0.000010  -0.000000  -0.000000   0.000000   0.000003  -0.000001
    172       0.000006   0.000000  -0.000000  -0.000000  -0.000002   0.000001
    173      -0.000011  -0.000000   0.000000   0.000000   0.000003  -0.000002
    174       0.000000   0.000000   0.000000  -0.000000  -0.000002   0.000001
    175       0.000002   0.000001   0.000000   0.000000  -0.000005   0.000003
    176       0.000000   0.000000   0.000000   0.000000  -0.000001   0.000001
    177      -0.000000  -0.000000  -0.000002  -0.000000  -0.000003   0.000001
    178       0.000001   0.000000   0.000000   0.000000   0.000001  -0.000000
    179      -0.000001  -0.000000  -0.000001  -0.000000  -0.000002   0.000001
    180       0.000005   0.000000   0.000001   0.000001  -0.000002   0.000000
    181      -0.000003  -0.000000  -0.000001  -0.000000   0.000001   0.000000
    182      -0.000005  -0.000000  -0.000001  -0.000001   0.000002  -0.000000
    183      -0.000001  -0.000000  -0.000000  -0.000000  -0.000000  -0.000000
    184      -0.000030   0.000003   0.000017   0.000009   0.000034  -0.000012
    185       0.000015  -0.000001  -0.000008  -0.000004  -0.000015   0.000005
    186       0.000242  -0.000007  -0.000043  -0.000024  -0.000083   0.000028
    187       0.000042  -0.000001  -0.000008  -0.000004  -0.000015   0.000005
    188       0.000425  -0.000012  -0.000075  -0.000042  -0.000146   0.000050
    189       0.000085   0.000000   0.000004   0.000003   0.000014  -0.000007
    190       0.000034   0.000000   0.000001   0.000001   0.000004  -0.000002
    191       0.000161   0.000001   0.000008   0.000006   0.000032  -0.000015
    192       0.001328  -0.000008  -0.000078  -0.000049  -0.000162   0.000053
    193       0.000027  -0.000000  -0.000002  -0.000001  -0.000004   0.000001
    194       0.001995  -0.000012  -0.000117  -0.000073  -0.000242   0.000079
    195      -0.004190   0.000020   0.000228   0.000148   0.000502  -0.000161
    196      -0.001122   0.000005   0.000061   0.000040   0.000135  -0.000043
    197       0.000889  -0.000004  -0.000049  -0.000032  -0.000109   0.000035
    198       0.000168  -0.000001  -0.000009  -0.000006  -0.000020   0.000006
    199      -0.002913   0.000013   0.000137   0.000087   0.000280  -0.000084
    200       0.001002  -0.000005  -0.000047  -0.000030  -0.000096   0.000029
    201      -0.003688   0.000005   0.000115   0.000076   0.000273  -0.000076
    202      -0.000156   0.000000   0.000004   0.000003   0.000009  -0.000002
    203       0.004266  -0.000006  -0.000134  -0.000088  -0.000318   0.000089
    204       0.001048  -0.000006  -0.000059  -0.000037  -0.000126   0.000040
    205      -0.001360   0.000008   0.000077   0.000049   0.000166  -0.000053
    206       0.000130  -0.000001  -0.000009  -0.000005  -0.000019   0.000006
    207       0.008228  -0.000026  -0.000352  -0.000227  -0.000826   0.000259
    208      -0.010092   0.000032   0.000437   0.000282   0.001026  -0.000321
    209      -0.000345   0.000001   0.000021   0.000013   0.000050  -0.000016
    210       0.008139  -0.000040  -0.000510  -0.000327  -0.001219   0.000392
    211      -0.000565   0.000004   0.000043   0.000028   0.000104  -0.000034
    212       0.016409  -0.000084  -0.001063  -0.000683  -0.002550   0.000821
    213       0.012350  -0.000015  -0.000174  -0.000108  -0.000269   0.000068
    214      -0.005511   0.000008   0.000091   0.000057   0.000157  -0.000043
    215       0.035016  -0.000046  -0.000528  -0.000328  -0.000857   0.000225
    216       0.014913  -0.000047  -0.000663  -0.000433  -0.001579   0.000502
    217       0.003569  -0.000010  -0.000133  -0.000085  -0.000297   0.000093
    218      -0.018233   0.000059   0.000831   0.000543   0.001986  -0.000632
    219      -0.028369   0.000130   0.002302   0.001548   0.006287  -0.002072
    220       0.027733  -0.000127  -0.002235  -0.001502  -0.006087   0.002004
    221       0.000690  -0.000007  -0.000130  -0.000089  -0.000382   0.000129
    222       0.001702  -0.000033  -0.000724  -0.000499  -0.002227   0.000764
    223       0.003192  -0.000058  -0.001268  -0.000876  -0.003924   0.001349
    224      -0.000742  -0.000009  -0.000211  -0.000148  -0.000691   0.000241
    225      -0.422732   0.000662   0.008238   0.005215   0.015465  -0.004418
    226       0.402010  -0.000630  -0.007834  -0.004960  -0.014705   0.004200
    227      -0.528020   0.000823   0.010234   0.006477   0.019177  -0.005473
    228      -0.461743   0.000845   0.011117   0.007114   0.022531  -0.006674
    229      -0.328590   0.000601   0.007899   0.005054   0.016005  -0.004742
    230      -0.127886   0.000236   0.003114   0.001994   0.006334  -0.001880
    231      -0.104585   0.000536   0.008566   0.005662   0.021426  -0.006917
    232      -0.071525   0.000358   0.005709   0.003773   0.014273  -0.004607
    233      -0.028707   0.000161   0.002599   0.001721   0.006577  -0.002133
    234       0.043703   0.000222   0.004576   0.003131   0.014087  -0.004882
    235       0.028608   0.000136   0.002837   0.001944   0.008836  -0.003075
    236      -0.087163  -0.000444  -0.009153  -0.006263  -0.028222   0.009788
    237       0.003656   0.000156   0.002585   0.001696   0.005526  -0.001598
    238       0.004108   0.000277   0.004602   0.003026   0.010107  -0.002979
    239      -0.006095  -0.000308  -0.005092  -0.003343  -0.010993   0.003203
    240       0.005964   0.000545   0.009652   0.006477   0.026023  -0.008584
    241      -0.006639  -0.000546  -0.009647  -0.006468  -0.025771   0.008463
    242       0.006717   0.000565   0.010032   0.006737   0.027201  -0.008996
    243      -0.015513  -0.002040  -0.036885  -0.025020  -0.109671   0.037772
    244      -0.010032  -0.001396  -0.025208  -0.017092  -0.074679   0.025678
    245      -0.008565  -0.001108  -0.020065  -0.013616  -0.059870   0.020650
    246       0.011678   0.000541   0.010148   0.006965   0.033010  -0.011775
    247      -0.018065  -0.000834  -0.015611  -0.010705  -0.050470   0.017970
    248      -0.016372  -0.000702  -0.013193  -0.009060  -0.043129   0.015419
    249      -0.019911  -0.008676  -0.144668  -0.095514  -0.335225   0.102275
    250      -0.029212  -0.012728  -0.212197  -0.140093  -0.491562   0.149953
    251       0.008135   0.003522   0.058665   0.038724   0.135700  -0.041364
    252      -0.020174  -0.011230  -0.188148  -0.124419  -0.443422   0.136748
    253       0.008119   0.004524   0.075792   0.050119   0.178562  -0.055056
    254       0.011502   0.006261   0.104906   0.069375   0.247324  -0.076289
    255      -0.007676  -0.000841  -0.018252  -0.012836  -0.068079   0.025417
    256       0.002157   0.000303   0.006082   0.004208   0.020447  -0.007388
    257       0.004454   0.000455   0.010041   0.007088   0.038432  -0.014482
    258      -0.000833   0.002586   0.040688   0.026321   0.073337  -0.017777
    259       0.001405  -0.003702  -0.058415  -0.037820  -0.106049   0.025820
    260      -0.000885   0.002916   0.045870   0.029671   0.082495  -0.019927
    261       0.000268   0.000768   0.007112   0.003721  -0.009964   0.006167
    262      -0.000557  -0.001482  -0.014038  -0.007439   0.017384  -0.011305
    263       0.000271   0.000528   0.004821   0.002505  -0.007092   0.004284
    264      -0.000237   0.001429   0.018443   0.011112   0.005117   0.005858
    265      -0.000423   0.002611   0.033709   0.020323   0.010560   0.009897
    266       0.000024  -0.000348  -0.004667  -0.002846  -0.001549  -0.001613
    267       0.000308  -0.005373  -0.076268  -0.047161  -0.020358  -0.036617
    268      -0.000050   0.000705   0.009689   0.005930   0.001394   0.004963
    269      -0.000194   0.003471   0.049309   0.030495   0.012969   0.023851
    270       0.000198   0.000941   0.015682   0.010135   0.013452   0.004575
    271       0.000163   0.000924   0.014853   0.009519   0.011496   0.004548
    272       0.000564   0.002723   0.045207   0.029213   0.039867   0.012392
    273      -0.002803  -0.035233  -0.376456  -0.211759   0.165822  -0.187064
    274       0.002991   0.037474   0.400279   0.225143  -0.176254   0.198743
    275       0.000709   0.009091   0.097208   0.054692  -0.042819   0.048390
    276      -0.001874  -0.032060  -0.344173  -0.193858   0.156166  -0.177919
    277      -0.000335  -0.005921  -0.063493  -0.035747   0.029045  -0.032846
    278      -0.001694  -0.028505  -0.306048  -0.172393   0.138597  -0.158111
    279      -0.000783  -0.004539  -0.059290  -0.035261   0.018673  -0.041974
    280      -0.000077  -0.000636  -0.007580  -0.004401   0.002809  -0.004647
    281      -0.000667  -0.003835  -0.049648  -0.029472   0.015693  -0.034853
    282      -0.000262   0.003697   0.035333   0.018933  -0.022099   0.009857
    283      -0.000782   0.010516   0.101316   0.054412  -0.063565   0.028769
    284       0.000013  -0.000479  -0.004318  -0.002269   0.002663  -0.000800
    285       0.000085   0.000984   0.000709  -0.001090  -0.002405  -0.006086
    286       0.000256   0.003651   0.003238  -0.003611  -0.008726  -0.022617
    287       0.000047   0.000917   0.000909  -0.000848  -0.002364  -0.005897
    288      -0.000101   0.003175   0.017151   0.006351  -0.018323  -0.022650
    289       0.000108  -0.003431  -0.018872  -0.007119   0.019758   0.023624
    290       0.000051  -0.001582  -0.007713  -0.002678   0.007953   0.009405
    291       0.000165  -0.003799  -0.053268  -0.027254   0.064675   0.086913
    292      -0.000013   0.000147   0.004194   0.002384  -0.004885  -0.005933
    293       0.000127  -0.003028  -0.041432  -0.021048   0.050646   0.068856
    294      -0.000037   0.000217   0.019373   0.012010  -0.019439  -0.017586
    295      -0.000031   0.000083   0.015864   0.010031  -0.015465  -0.012721
    296       0.000089  -0.000622  -0.044695  -0.027611   0.044398   0.039282
    297      -0.000194  -0.051602  -0.097476   0.014522   0.130736   0.306858
    298      -0.000245  -0.064743  -0.122187   0.018245   0.163719   0.384255
    299      -0.000248  -0.066507  -0.125612   0.018718   0.168441   0.395328
    300      -0.000182  -0.069682  -0.130897   0.020964   0.181572   0.430733
    301      -0.000090  -0.033596  -0.063334   0.009959   0.087666   0.207662
    302       0.000122   0.045607   0.085743  -0.013666  -0.118837  -0.281794
    303      -0.000078  -0.004290  -0.021392  -0.005225   0.030398   0.067124
    304      -0.000044  -0.001954  -0.011169  -0.003081   0.015978   0.035151
    305       0.000044   0.002777   0.012358   0.002686  -0.017399  -0.038586
    306      -0.000074   0.018524   0.022413  -0.012358  -0.029381  -0.074819
    307       0.000098  -0.024337  -0.029514   0.016273   0.038799   0.098842
    308       0.000057  -0.013296  -0.016268   0.008894   0.021669   0.055289
    309       0.000021   0.010742   0.001675  -0.009610   0.004286   0.007086
    310      -0.000025  -0.013022  -0.002233   0.011535  -0.004959  -0.008347
    311      -0.000024  -0.013516  -0.002466   0.011980  -0.004880  -0.008130
    312      -0.000006   0.011085   0.005725  -0.010344  -0.001435  -0.005277
    313      -0.000007   0.013176   0.007065  -0.012338  -0.002043  -0.007071
    314      -0.000011   0.018012   0.009401  -0.016518  -0.002777  -0.009635
    315       0.000001  -0.035772  -0.023156   0.041809   0.003777   0.015863
    316       0.000001  -0.023242  -0.015251   0.027375   0.002583   0.010642
    317      -0.000000   0.016432   0.010289  -0.019049  -0.001308  -0.006228
    318      -0.000000   0.005453   0.007351  -0.007911  -0.005015  -0.013116
    319       0.000001  -0.008760  -0.012240   0.012694   0.008763   0.022771
    320      -0.000001   0.009841   0.012380  -0.013669  -0.008225  -0.021614
    321      -0.000144  -0.371078  -0.121582   0.309959  -0.052695  -0.087968
    322       0.000024   0.060864   0.019905  -0.050705   0.008602   0.014368
    323       0.000154   0.396624   0.129931  -0.331223   0.056291   0.093970
    324      -0.000131  -0.352377  -0.115824   0.299147  -0.052884  -0.088953
    325       0.000077   0.207565   0.068314  -0.176204   0.031043   0.052165
    326      -0.000068  -0.184204  -0.060500   0.156325  -0.027668  -0.046558
    327      -0.000028  -0.055614  -0.027015   0.059762  -0.007393  -0.011478
    328       0.000017   0.031715   0.015463  -0.034168   0.004217   0.006541
    329      -0.000013  -0.025918  -0.012071   0.026983  -0.003425  -0.005380
    330      -0.000000   0.034022   0.006656  -0.022015   0.005333   0.009639
    331      -0.000000   0.056465   0.011004  -0.036511   0.008878   0.016042
    332      -0.000001   0.095182   0.018841  -0.062289   0.015156   0.027400
    333       0.000002   0.004172  -0.002884   0.004684  -0.000253  -0.000200
    334       0.000002   0.003658  -0.002460   0.004033  -0.000258  -0.000268
    335       0.000007   0.016165  -0.011217   0.018127  -0.001024  -0.000985
    336      -0.000001   0.023389  -0.006551   0.006304   0.001146   0.002508
    337      -0.000000   0.000570  -0.000201   0.000213   0.000031   0.000070
    338       0.000001  -0.027876   0.007356  -0.006660  -0.001457  -0.003134
    339      -0.000005  -0.055952   0.016984  -0.017842  -0.002366  -0.005483
    340       0.000003   0.035369  -0.010936   0.011667   0.001448   0.003389
    341      -0.000001  -0.014387   0.004874  -0.005566  -0.000492  -0.001218
    342       0.000002   0.012681  -0.000006  -0.003215   0.001305   0.002454
    343       0.000007   0.038582   0.000582  -0.010941   0.004108   0.007684
    344      -0.000001  -0.004570   0.000529   0.000149  -0.000353  -0.000691
    345      -0.000029  -0.254998   0.154760  -0.235674   0.011022   0.013424
    346       0.000014   0.120190  -0.072963   0.111108  -0.005193  -0.006323
    347      -0.000047  -0.411527   0.249700  -0.380238   0.017783   0.021663
    348      -0.000031  -0.296017   0.183151  -0.279861   0.013258   0.016194
    349      -0.000030  -0.283044   0.174950  -0.267280   0.012651   0.015446
    350      -0.000005  -0.042681   0.026271  -0.040098   0.001887   0.002298
    351      -0.000010  -0.050718   0.028063  -0.041974   0.001811   0.002148
    352      -0.000009  -0.045325   0.025083  -0.037524   0.001623   0.001929
    353      -0.000003  -0.011961   0.006475  -0.009642   0.000404   0.000470
    354      -0.000004   0.061465  -0.041916   0.064999  -0.003295  -0.004172
    355      -0.000001   0.009278  -0.006440   0.010014  -0.000513  -0.000652
    356       0.000007  -0.091629   0.062614  -0.097128   0.004929   0.006240
    357      -0.000001  -0.002266   0.001487  -0.002183   0.000033  -0.000033
    358      -0.000000  -0.001456   0.000922  -0.001346   0.000019  -0.000022
    359       0.000001   0.003446  -0.002333   0.003462  -0.000071   0.000015
    360       0.000019   0.007734  -0.004865   0.007603  -0.000435  -0.000585
    361       0.000010   0.003764  -0.002388   0.003742  -0.000217  -0.000293
    362       0.000004   0.001921  -0.001209   0.001888  -0.000107  -0.000144
    363       0.000022   0.003785  -0.003142   0.005230  -0.000403  -0.000588
    364      -0.000007  -0.001180   0.000969  -0.001611   0.000123   0.000180
    365      -0.000029  -0.004860   0.004054  -0.006759   0.000524   0.000767
    366      -0.000001   0.000275  -0.000089   0.000104   0.000005   0.000009
    367       0.000001  -0.000258   0.000063  -0.000057  -0.000010  -0.000016
    368      -0.000004   0.000537  -0.000073   0.000001   0.000034   0.000056
    369      -0.000012  -0.002827   0.001873  -0.003003   0.000190   0.000260
    370      -0.000006  -0.001367   0.000911  -0.001463   0.000093   0.000128
    371      -0.000003  -0.000670   0.000438  -0.000699   0.000043   0.000059
    372       0.000000  -0.000281   0.000046  -0.000029  -0.000012  -0.000022
    373       0.000000  -0.000156   0.000038  -0.000040  -0.000004  -0.000008
    374       0.000000  -0.000069   0.000019  -0.000022  -0.000001  -0.000003
    375      -0.000000  -0.000012  -0.000033   0.000063  -0.000007  -0.000011
    376       0.000000   0.000021   0.000003  -0.000009   0.000002   0.000002
    377       0.000000   0.000021   0.000015  -0.000032   0.000004   0.000008
    378       0.000000  -0.000116   0.000081  -0.000120   0.000005   0.000001
    379      -0.000000   0.000088  -0.000062   0.000091  -0.000004  -0.000002
    380       0.000002  -0.000463   0.000330  -0.000485   0.000021   0.000002
    381       0.000001   0.000048  -0.000018   0.000030  -0.000002  -0.000006
    382      -0.000004  -0.000420   0.000170  -0.000276   0.000019   0.000050
    383       0.000000   0.000038  -0.000018   0.000028  -0.000002  -0.000004
    384       0.000000   0.000212  -0.000107   0.000158  -0.000008  -0.000009
    385       0.000000   0.000131  -0.000065   0.000096  -0.000005  -0.000006
    386       0.000000   0.000081  -0.000041   0.000060  -0.000003  -0.000003
    387       0.000001   0.000042  -0.000013   0.000020  -0.000001  -0.000003
    388      -0.000003  -0.000156   0.000037  -0.000060   0.000002   0.000013
    389       0.000000   0.000005  -0.000001   0.000002  -0.000000  -0.000000
    390      -0.000000  -0.000063   0.000037  -0.000055   0.000002   0.000001
    391       0.000000   0.000088  -0.000050   0.000074  -0.000003  -0.000002
    392      -0.000000  -0.000423   0.000241  -0.000357   0.000015   0.000007
    393      -0.000001   0.004657  -0.003333   0.005199  -0.000270  -0.000341
    394       0.000001  -0.004291   0.003018  -0.004696   0.000242   0.000305
    395      -0.000002   0.008621  -0.006114   0.009527  -0.000493  -0.000624
    396       0.000002   0.012795  -0.008178   0.012539  -0.000601  -0.000738
    397       0.000002   0.014627  -0.009363   0.014360  -0.000689  -0.000846
    398       0.000001   0.007050  -0.004518   0.006931  -0.000333  -0.000409
    399       0.000001  -0.004861   0.003374  -0.005234   0.000267   0.000336
    400      -0.000002   0.006013  -0.004166   0.006460  -0.000330  -0.000414
    401      -0.000001   0.001609  -0.001143   0.001777  -0.000092  -0.000116
    402      -0.000173   0.000002   0.000028   0.000014   0.000088  -0.000040
    403      -0.000534   0.000008   0.000087   0.000043   0.000274  -0.000123
    404       0.000673  -0.000010  -0.000110  -0.000054  -0.000344   0.000155
                366        367        368        369        370        371    
      0      -0.000174   0.000000  -0.000000   0.000000  -0.000000  -0.000000
      1       0.001429   0.000000   0.000006   0.000000  -0.000000   0.000000
      2      -0.002035  -0.000000  -0.000008  -0.000001  -0.000000  -0.000000
      3      -0.000906  -0.000000  -0.000003  -0.000000  -0.000000  -0.000000
      4       0.000393   0.000000   0.000002   0.000000  -0.000000   0.000000
      5      -0.000766  -0.000000  -0.000003  -0.000000  -0.000000   0.000000
      6       0.000196   0.000000   0.000001   0.000000  -0.000000  -0.000000
      7       0.000183  -0.000000   0.000001  -0.000000  -0.000000   0.000000
      8      -0.000144  -0.000000  -0.000000  -0.000000  -0.000000   0.000000
      9       0.000741   0.000000   0.000004   0.000000  -0.000000  -0.000000
     10       0.000201   0.000000   0.000001  -0.000000  -0.000000   0.000000
     11      -0.000080  -0.000000  -0.000000  -0.000000  -0.000000   0.000000
     12       0.000261   0.000000   0.000000  -0.000000  -0.000000  -0.000000
     13       0.000877   0.000000   0.000003   0.000000  -0.000000   0.000000
     14      -0.001332  -0.000000  -0.000005  -0.000000  -0.000000   0.000000
     15      -0.003452  -0.000000  -0.000012  -0.000001  -0.000000  -0.000000
     16      -0.000575  -0.000000  -0.000001  -0.000000  -0.000000   0.000000
     17      -0.000417  -0.000000  -0.000002  -0.000000  -0.000000   0.000000
     18       0.002426   0.000000  -0.000004  -0.000003  -0.000000   0.000000
     19      -0.002744  -0.000000  -0.000011  -0.000000   0.000000  -0.000000
     20       0.005552   0.000001  -0.000002  -0.000006  -0.000000   0.000000
     21      -0.001420  -0.000000  -0.000013  -0.000000  -0.000000  -0.000000
     22      -0.000289  -0.000000  -0.000003  -0.000000   0.000000   0.000000
     23      -0.002956  -0.000001  -0.000027  -0.000001  -0.000000  -0.000000
     24       0.000146   0.000000   0.000002   0.000000  -0.000000  -0.000000
     25      -0.000163  -0.000000  -0.000002   0.000000   0.000000   0.000000
     26      -0.000142  -0.000000   0.000002   0.000000  -0.000000   0.000000
     27       0.000100  -0.000000  -0.000058   0.000005  -0.000000  -0.000000
     28       0.000139   0.000000  -0.000036   0.000009  -0.000000  -0.000000
     29       0.000177  -0.000001   0.000039  -0.000009  -0.000000  -0.000000
     30       0.001511  -0.000000  -0.000073  -0.000002   0.000000  -0.000000
     31      -0.000596  -0.000001   0.000044   0.000010  -0.000000  -0.000000
     32      -0.001014   0.000001   0.000048  -0.000008  -0.000000   0.000000
     33       0.001267   0.000005   0.000103  -0.000054  -0.000001   0.000000
     34      -0.000581  -0.000003  -0.000083   0.000026   0.000000   0.000000
     35       0.001908   0.000007   0.000090  -0.000078  -0.000001   0.000000
     36      -0.000112  -0.000002   0.000042  -0.000010  -0.000000  -0.000000
     37       0.000030   0.000001  -0.000008   0.000000  -0.000000   0.000000
     38      -0.000285  -0.000005   0.000023  -0.000009   0.000000  -0.000000
     39       0.000017   0.000001  -0.000024   0.000011   0.000000   0.000000
     40       0.000006   0.000000   0.000001   0.000000  -0.000000   0.000000
     41       0.000004   0.000000  -0.000130   0.000007   0.000000   0.000000
     42       0.000040  -0.000014   0.000660   0.000045  -0.000000  -0.000002
     43       0.000898   0.000053  -0.002952  -0.000314   0.000001   0.000006
     44      -0.000175  -0.000000  -0.000038   0.000023   0.000000  -0.000000
     45       0.000134   0.000039  -0.003216   0.000504   0.000004   0.000006
     46      -0.000008  -0.000009  -0.001511   0.000036   0.000001   0.000001
     47       0.000097   0.000032  -0.001230   0.000322   0.000002   0.000003
     48       0.000092  -0.000013  -0.011049   0.000777   0.000012   0.000015
     49       0.000063  -0.000008  -0.007484   0.000504   0.000008   0.000010
     50      -0.000074   0.000027   0.011031  -0.000567  -0.000012  -0.000014
     51      -0.000028  -0.000012   0.001361   0.000090  -0.000000  -0.000000
     52      -0.000032  -0.000012   0.002228   0.000054  -0.000001  -0.000001
     53       0.000045   0.000015  -0.002449  -0.000058   0.000001   0.000001
     54       0.000002   0.000013  -0.000308  -0.000131  -0.000001  -0.000001
     55      -0.000002  -0.000002   0.000224  -0.000065  -0.000001  -0.000001
     56       0.000000  -0.000001   0.000524   0.000117   0.000001   0.000001
     57      -0.000059   0.000033   0.023036  -0.000440  -0.000011  -0.000011
     58      -0.000208   0.000177   0.069209  -0.001464  -0.000036  -0.000037
     59      -0.000127   0.000102   0.044364  -0.000616  -0.000019  -0.000019
     60       0.000001   0.000431  -0.015290  -0.008394  -0.000052  -0.000075
     61      -0.000003   0.000243  -0.006192  -0.001801  -0.000009  -0.000012
     62       0.000001  -0.000207   0.007398   0.004203   0.000026   0.000037
     63       0.000003  -0.000099  -0.000124  -0.008501  -0.000064  -0.000101
     64      -0.000008   0.000231  -0.001102   0.007820   0.000062   0.000097
     65       0.000008  -0.000203   0.001743  -0.002943  -0.000025  -0.000040
     66      -0.000006   0.000185   0.001988   0.001158   0.000023   0.000024
     67       0.000009  -0.000255  -0.002771  -0.002312  -0.000035  -0.000039
     68      -0.000005   0.000088   0.001532   0.000656   0.000012   0.000014
     69       0.000001  -0.000131  -0.000090  -0.000090  -0.000012  -0.000010
     70       0.000001   0.000093  -0.000118   0.000070   0.000005   0.000004
     71      -0.000000  -0.000102   0.000081  -0.000555  -0.000011  -0.000011
     72      -0.000003   0.001957   0.000122   0.035642   0.000295   0.000397
     73       0.000006  -0.001546   0.000083  -0.030798  -0.000230  -0.000328
     74       0.000012  -0.004205  -0.000500  -0.072809  -0.000568  -0.000777
     75       0.000006  -0.007652   0.001622  -0.009029  -0.000614  -0.000507
     76      -0.000001   0.002523  -0.000967   0.004222   0.000240   0.000202
     77       0.000002  -0.003106   0.000330  -0.002444  -0.000213  -0.000172
     78       0.000001  -0.006095   0.000246  -0.000355  -0.000459  -0.000368
     79      -0.000000  -0.008575   0.000131   0.000274  -0.000554  -0.000433
     80       0.000000  -0.002420   0.000143  -0.000490  -0.000203  -0.000163
     81      -0.000000   0.000768  -0.000043   0.001586  -0.000006  -0.000028
     82      -0.000001   0.002721  -0.000013   0.004105   0.000071   0.000012
     83      -0.000000   0.000848   0.000003   0.000481   0.000018   0.000001
     84      -0.000000  -0.000157   0.000002  -0.000157   0.000036   0.000054
     85      -0.000000  -0.000421  -0.000002   0.000143   0.000084   0.000098
     86      -0.000000   0.000427  -0.000003  -0.000038   0.000020   0.000010
     87      -0.000004   0.027298   0.000022  -0.001983   0.000748   0.000371
     88       0.000001  -0.008175  -0.000027   0.000319  -0.000057   0.000037
     89      -0.000012   0.081610   0.000041  -0.004851   0.002225   0.001250
     90      -0.000002  -0.012156  -0.000099   0.002562   0.003520   0.004275
     91      -0.000002  -0.009672  -0.000074   0.002258   0.002331   0.002933
     92      -0.000000  -0.002040  -0.000001   0.000808  -0.000587  -0.000454
     93       0.000000  -0.000688   0.000048  -0.000013   0.006761   0.007275
     94      -0.000001  -0.000988  -0.000052   0.000989  -0.004455  -0.004555
     95       0.000000   0.000374  -0.000037   0.000135  -0.004629  -0.004940
     96      -0.000000   0.002553  -0.000003  -0.000182  -0.000963  -0.000863
     97       0.000001  -0.002795   0.000004   0.000147   0.001137   0.001103
     98       0.000000  -0.002238   0.000004   0.000097   0.001361   0.001317
     99       0.000000  -0.000100   0.000001  -0.000007   0.000148   0.000009
    100       0.000000  -0.000129  -0.000000   0.000022  -0.000448  -0.000272
    101       0.000000  -0.000084   0.000000   0.000009   0.000059   0.000173
    102       0.000000   0.000423  -0.000013   0.000324  -0.021488  -0.020606
    103       0.000001   0.001427  -0.000032   0.000714  -0.039066  -0.037049
    104      -0.000000  -0.001382   0.000046  -0.000895   0.044144   0.042366
    105      -0.000001   0.002765   0.000004  -0.000445   0.009046  -0.000057
    106       0.000001  -0.000969  -0.000001   0.000166  -0.003602   0.000447
    107       0.000000  -0.001228  -0.000002   0.000138  -0.001179  -0.001508
    108      -0.000000   0.000336   0.000001   0.000050   0.007024  -0.006340
    109       0.000001  -0.000737   0.000000   0.000115   0.003119  -0.003144
    110      -0.000000  -0.000510   0.000002   0.000185   0.010949  -0.010007
    111      -0.000000  -0.000011  -0.000001   0.000018  -0.001775  -0.000583
    112       0.000000   0.000019  -0.000001   0.000015  -0.001603  -0.000668
    113      -0.000001   0.000095  -0.000003   0.000031  -0.005466  -0.000700
    114       0.000000  -0.000017   0.000000  -0.000000   0.000203   0.000110
    115       0.000000  -0.000008  -0.000000   0.000003   0.000337  -0.000420
    116      -0.000001  -0.000013  -0.000000   0.000003   0.000052  -0.000192
    117      -0.000000   0.000216   0.000000  -0.000075  -0.021552   0.023446
    118       0.000001  -0.000802   0.000001   0.000221   0.050910  -0.053528
    119      -0.000001   0.000328  -0.000001  -0.000103  -0.020622   0.021964
    120       0.000001  -0.000292  -0.000001   0.000053   0.002940  -0.004693
    121      -0.000000  -0.000113  -0.000000   0.000013   0.001001  -0.001137
    122      -0.000000  -0.000213  -0.000001   0.000048   0.002107  -0.004026
    123       0.000000   0.000118   0.000001  -0.000003   0.000453  -0.000698
    124      -0.000000   0.000035   0.000000   0.000004   0.000171  -0.000605
    125      -0.000001  -0.000151  -0.000001   0.000016  -0.000679   0.000016
    126      -0.000000   0.000010  -0.000000  -0.000007  -0.001645   0.001835
    127       0.000000   0.000003  -0.000000  -0.000003  -0.000734   0.000786
    128      -0.000000  -0.000011   0.000000   0.000008   0.002302  -0.002474
    129      -0.000000   0.000002  -0.000000  -0.000000   0.000060  -0.000060
    130       0.000000   0.000000   0.000000  -0.000000   0.000023  -0.000016
    131      -0.000000  -0.000001   0.000000   0.000001   0.000107  -0.000126
    132      -0.000000   0.000032  -0.000001  -0.000008  -0.001506   0.001634
    133       0.000000  -0.000002   0.000000  -0.000000   0.000112  -0.000090
    134       0.000000  -0.000028   0.000000   0.000006   0.001395  -0.001446
    135       0.000000  -0.000009  -0.000000   0.000003   0.000528  -0.000572
    136       0.000001  -0.000002   0.000000   0.000001   0.000138  -0.000163
    137       0.000001  -0.000007   0.000000   0.000001   0.000362  -0.000369
    138       0.000000   0.000003  -0.000000  -0.000000  -0.000110   0.000110
    139       0.000000   0.000001   0.000000  -0.000000  -0.000053   0.000053
    140       0.000001   0.000001   0.000000  -0.000000  -0.000027   0.000026
    141      -0.000000   0.000000  -0.000000   0.000000  -0.000004   0.000003
    142      -0.000000  -0.000000  -0.000000   0.000000   0.000005  -0.000006
    143       0.000001   0.000000   0.000000  -0.000000  -0.000001   0.000001
    144       0.000000   0.000001   0.000000  -0.000000  -0.000047   0.000052
    145      -0.000000  -0.000001   0.000000   0.000001   0.000020  -0.000039
    146       0.000001  -0.000001   0.000000  -0.000001   0.000051  -0.000040
    147      -0.000000  -0.000000  -0.000000   0.000000   0.000009  -0.000006
    148      -0.000001  -0.000000  -0.000000   0.000000   0.000007  -0.000011
    149       0.000001   0.000001   0.000000  -0.000000  -0.000016   0.000016
    150      -0.000000   0.000014   0.000000  -0.000001   0.000263  -0.000184
    151      -0.000000   0.000016  -0.000001   0.000002   0.001399  -0.001366
    152      -0.000000   0.000030  -0.000000  -0.000001   0.000823  -0.000768
    153      -0.016389  -0.000002  -0.000055  -0.000002  -0.000000  -0.000000
    154      -0.051068  -0.000007  -0.000174  -0.000008  -0.000000  -0.000001
    155       0.064395   0.000009   0.000219   0.000010   0.000000   0.000001
    156       0.003872   0.000001   0.000013   0.000001   0.000000   0.000000
    157      -0.000612  -0.000000  -0.000002  -0.000000   0.000000   0.000000
    158       0.002085   0.000000   0.000008   0.000000  -0.000000   0.000000
    159      -0.000577  -0.000000  -0.000002  -0.000000  -0.000000  -0.000000
    160       0.000260  -0.000000   0.000001   0.000000   0.000000   0.000000
    161      -0.000557  -0.000000  -0.000002  -0.000000  -0.000000  -0.000000
    162       0.000294   0.000000   0.000000   0.000000  -0.000000  -0.000000
    163      -0.000280  -0.000000  -0.000001  -0.000000  -0.000000   0.000000
    164       0.000503   0.000000   0.000002   0.000000  -0.000000   0.000000
    165      -0.002705  -0.000000  -0.000011  -0.000001  -0.000000  -0.000000
    166      -0.017448  -0.000003  -0.000073  -0.000004   0.000000   0.000000
    167      -0.000637  -0.000000  -0.000003  -0.000000  -0.000000   0.000000
    168      -0.006939  -0.000001  -0.000029  -0.000002   0.000000  -0.000000
    169       0.004812   0.000001   0.000020   0.000001  -0.000000   0.000000
    170       0.014783   0.000002   0.000061   0.000004  -0.000000   0.000000
    171       0.011202   0.000002   0.000041   0.000002   0.000000   0.000000
    172      -0.006844  -0.000001  -0.000025  -0.000001  -0.000000  -0.000000
    173       0.012820   0.000002   0.000047   0.000002   0.000000   0.000001
    174      -0.002886  -0.000000  -0.000015  -0.000001   0.000000   0.000000
    175      -0.006541  -0.000001  -0.000034  -0.000002   0.000000   0.000000
    176      -0.001794  -0.000000  -0.000009  -0.000001   0.000000   0.000000
    177      -0.001803   0.000001  -0.000009  -0.000001  -0.000000   0.000000
    178       0.000535  -0.000000   0.000003   0.000000  -0.000000   0.000000
    179      -0.001244   0.000000  -0.000006  -0.000001  -0.000000   0.000000
    180      -0.004785  -0.000001  -0.000024  -0.000003   0.000000  -0.000000
    181       0.002845   0.000000   0.000015   0.000001  -0.000000   0.000000
    182       0.004881   0.000001   0.000025   0.000003  -0.000000   0.000000
    183       0.000311   0.000000  -0.000002   0.000000   0.000000  -0.000000
    184       0.041774   0.000007   0.000130  -0.000003  -0.000000   0.000001
    185      -0.019536  -0.000003  -0.000060   0.000001   0.000000  -0.000001
    186      -0.026190  -0.000004   0.000055   0.000040   0.000000  -0.000001
    187      -0.004292  -0.000001   0.000011   0.000007   0.000000  -0.000000
    188      -0.048446  -0.000008   0.000075   0.000068   0.000000  -0.000001
    189       0.017629   0.000003   0.000145   0.000004  -0.000000   0.000000
    190       0.004893   0.000001   0.000046   0.000002   0.000000   0.000000
    191       0.036089   0.000007   0.000309   0.000009  -0.000000   0.000001
    192      -0.001481   0.000004  -0.000155   0.000041   0.000000   0.000001
    193       0.000131  -0.000000  -0.000012   0.000001   0.000000  -0.000000
    194      -0.002257   0.000007  -0.000216   0.000061   0.000000   0.000002
    195       0.000168  -0.000001   0.000872  -0.000111  -0.000000  -0.000000
    196       0.000047  -0.000000   0.000238  -0.000029   0.000000  -0.000000
    197      -0.000011   0.000000  -0.000191   0.000024  -0.000000   0.000000
    198       0.000216   0.000000  -0.000027   0.000005  -0.000000  -0.000000
    199      -0.002153  -0.000005   0.000201  -0.000078   0.000001   0.000000
    200       0.000605   0.000002  -0.000071   0.000027  -0.000000  -0.000000
    201      -0.012020   0.000010   0.000468  -0.000068  -0.000002   0.000001
    202      -0.000612   0.000000  -0.000001  -0.000004  -0.000000   0.000000
    203       0.013518  -0.000011  -0.000571   0.000076   0.000003  -0.000001
    204      -0.005884  -0.000004   0.000393   0.000082  -0.000000  -0.000001
    205       0.008030   0.000005  -0.000521  -0.000107   0.000001   0.000001
    206      -0.001119  -0.000001   0.000052   0.000012  -0.000000  -0.000000
    207      -0.004480  -0.000024  -0.000781   0.000214   0.000003  -0.000000
    208       0.005561   0.000030   0.000912  -0.000274  -0.000004   0.000000
    209       0.000327   0.000001   0.000099  -0.000013  -0.000000  -0.000000
    210      -0.010867  -0.000039  -0.000625   0.000440   0.000005  -0.000000
    211       0.001093   0.000003   0.000050  -0.000040  -0.000000   0.000000
    212      -0.023086  -0.000084  -0.001197   0.000927   0.000010  -0.000001
    213       0.001481   0.000021   0.000100   0.000018  -0.000000   0.000001
    214      -0.000382  -0.000006  -0.000008  -0.000018   0.000000  -0.000000
    215       0.003587   0.000054   0.000002   0.000081  -0.000000   0.000004
    216      -0.002546  -0.000059   0.003009   0.000568  -0.000000  -0.000007
    217      -0.000655  -0.000008   0.000383   0.000123   0.000000  -0.000001
    218       0.003302   0.000074  -0.003647  -0.000723   0.000000   0.000009
    219       0.005165   0.000376  -0.019840  -0.002081   0.000007   0.000040
    220      -0.004855  -0.000361   0.019042   0.002006  -0.000007  -0.000038
    221      -0.000362  -0.000026   0.001244   0.000133  -0.000000  -0.000002
    222      -0.002879  -0.000153   0.009182   0.000919  -0.000003  -0.000015
    223      -0.005240  -0.000269   0.016143   0.001642  -0.000005  -0.000026
    224      -0.001061  -0.000053   0.003273   0.000310  -0.000001  -0.000005
    225      -0.000738  -0.000266   0.005714  -0.002390  -0.000010  -0.000023
    226       0.000684   0.000253  -0.005369   0.002272   0.000009   0.000021
    227      -0.000916  -0.000329   0.007119  -0.002927  -0.000012  -0.000028
    228      -0.000893  -0.000205   0.031595  -0.003641  -0.000035  -0.000050
    229      -0.000637  -0.000148   0.022342  -0.002595  -0.000025  -0.000036
    230      -0.000240  -0.000055   0.009152  -0.001025  -0.000010  -0.000014
    231      -0.000582  -0.000004   0.059697  -0.005061  -0.000068  -0.000088
    232      -0.000401   0.000001   0.040388  -0.003342  -0.000046  -0.000059
    233      -0.000183   0.000002   0.019083  -0.001603  -0.000022  -0.000028
    234      -0.000524   0.000154   0.074437  -0.004221  -0.000081  -0.000098
    235      -0.000350   0.000099   0.048565  -0.002669  -0.000052  -0.000063
    236       0.001054  -0.000309  -0.150743   0.008403   0.000163   0.000196
    237       0.000312   0.000093  -0.017578  -0.000030   0.000009   0.000012
    238       0.000398   0.000140  -0.022134  -0.000440   0.000009   0.000011
    239      -0.000521  -0.000170   0.031530   0.000303  -0.000014  -0.000018
    240      -0.000300   0.000314   0.088918  -0.003812  -0.000067  -0.000074
    241       0.000289  -0.000308  -0.083362   0.003977   0.000069   0.000075
    242      -0.000320   0.000325   0.095427  -0.004044  -0.000072  -0.000078
    243       0.001699  -0.001369  -0.593875   0.012685   0.000303   0.000312
    244       0.001140  -0.000915  -0.399461   0.008639   0.000205   0.000211
    245       0.000938  -0.000748  -0.327668   0.006913   0.000165   0.000170
    246      -0.000691   0.000596   0.230326  -0.003145  -0.000102  -0.000102
    247       0.001045  -0.000915  -0.346829   0.004896   0.000155   0.000156
    248       0.000926  -0.000799  -0.306662   0.004112   0.000136   0.000136
    249       0.000018  -0.002714   0.078307   0.033700   0.000197   0.000277
    250       0.000029  -0.003951   0.114662   0.049487   0.000289   0.000407
    251      -0.000007   0.001060  -0.031903  -0.013673  -0.000080  -0.000112
    252      -0.000027  -0.002548   0.106854   0.066314   0.000414   0.000608
    253       0.000011   0.001043  -0.043125  -0.026515  -0.000166  -0.000243
    254       0.000014   0.001416  -0.058966  -0.037160  -0.000233  -0.000341
    255       0.000027  -0.000517   0.012266   0.046604   0.000338   0.000525
    256      -0.000009   0.000092  -0.003915  -0.012321  -0.000090  -0.000138
    257      -0.000012   0.000259  -0.007560  -0.028191  -0.000205  -0.000319
    258      -0.000070   0.001848  -0.011988   0.055359   0.000443   0.000699
    259       0.000100  -0.002801   0.017223  -0.080852  -0.000653  -0.001023
    260      -0.000075   0.002158  -0.013810   0.063689   0.000512   0.000804
    261       0.000066  -0.001392  -0.021569  -0.015025  -0.000216  -0.000250
    262      -0.000108   0.002629   0.034408   0.025081   0.000382   0.000433
    263       0.000046  -0.001095  -0.014608  -0.012317  -0.000172  -0.000201
    264      -0.000015   0.003143  -0.000932   0.080874   0.000574   0.000862
    265      -0.000027   0.005129  -0.002062   0.140019   0.000978   0.001490
    266       0.000005  -0.001206   0.000076  -0.026266  -0.000196  -0.000280
    267       0.000085  -0.036312  -0.001886  -0.671897  -0.005333  -0.007310
    268      -0.000009   0.004179   0.000137   0.079493   0.000627   0.000866
    269      -0.000055   0.023625   0.001321   0.436896   0.003477   0.004759
    270      -0.000031   0.010180   0.001467   0.165630   0.001287   0.001751
    271      -0.000027   0.008817   0.001337   0.145936   0.001112   0.001525
    272      -0.000091   0.028735   0.004116   0.468108   0.003605   0.004923
    273      -0.000026   0.038598  -0.012011   0.056006   0.003498   0.002921
    274       0.000028  -0.041056   0.012997  -0.059653  -0.003689  -0.003080
    275       0.000006  -0.009975   0.003056  -0.014159  -0.000917  -0.000765
    276      -0.000041   0.052918  -0.007603   0.053142   0.003895   0.003191
    277      -0.000007   0.009538  -0.001330   0.010157   0.000718   0.000591
    278      -0.000037   0.047033  -0.006813   0.046784   0.003466   0.002837
    279      -0.000013   0.039438  -0.001436   0.005826   0.003281   0.002646
    280      -0.000002   0.003102  -0.000112   0.000595   0.000219   0.000171
    281      -0.000011   0.033268  -0.001651   0.005586   0.002714   0.002187
    282      -0.000001   0.033878  -0.000451  -0.001649   0.002244   0.001762
    283      -0.000003   0.099414  -0.001244  -0.004965   0.006418   0.004996
    284      -0.000001  -0.004707  -0.000004   0.000554  -0.000315  -0.000248
    285       0.000002  -0.010235   0.000166  -0.016199  -0.000463  -0.000265
    286       0.000007  -0.032728   0.000394  -0.047211  -0.001134  -0.000453
    287       0.000001  -0.005389   0.000037  -0.010042  -0.000135  -0.000015
    288      -0.000013   0.101699  -0.000158  -0.006588   0.004200   0.003028
    289       0.000014  -0.107687   0.000162   0.006967  -0.004539  -0.003298
    290       0.000004  -0.036868   0.000092   0.002479  -0.001766  -0.001355
    291       0.000085  -0.628003  -0.000258   0.040947  -0.018028  -0.010154
    292      -0.000007   0.050622   0.000027  -0.003138   0.001392   0.000765
    293       0.000066  -0.491584  -0.000205   0.032138  -0.014154  -0.007970
    294      -0.000025   0.200759   0.000177  -0.010757   0.004739   0.002437
    295      -0.000021   0.161429   0.000144  -0.008561   0.003734   0.001886
    296       0.000056  -0.452535  -0.000389   0.024000  -0.010705  -0.005577
    297       0.000008   0.060325   0.000415  -0.015298  -0.010740  -0.014678
    298       0.000009   0.075765   0.000514  -0.019461  -0.013541  -0.018379
    299       0.000011   0.077581   0.000538  -0.019865  -0.013888  -0.018931
    300       0.000013   0.086623   0.000794  -0.015622  -0.030721  -0.035906
    301       0.000005   0.041275   0.000374  -0.007621  -0.015024  -0.017510
    302      -0.000008  -0.056440  -0.000513   0.010225   0.020026   0.023435
    303       0.000003   0.011615  -0.000090  -0.005654  -0.029165  -0.032756
    304       0.000001   0.006736  -0.000059  -0.002911  -0.017000  -0.019085
    305      -0.000001  -0.007176   0.000049   0.003490   0.016395   0.018286
    306      -0.000006  -0.004182  -0.000503   0.006819  -0.052242  -0.054843
    307       0.000007   0.005716   0.000665  -0.008858   0.070051   0.073378
    308       0.000005   0.002830   0.000377  -0.004881   0.038538   0.040330
    309       0.000003  -0.027972   0.000043   0.001686   0.012412   0.012502
    310      -0.000003   0.031047  -0.000051  -0.001812  -0.015318  -0.015169
    311      -0.000004   0.029444  -0.000045  -0.001712  -0.012999  -0.012766
    312       0.000000   0.001180  -0.000086   0.001319  -0.057717  -0.057127
    313       0.000000   0.001480  -0.000106   0.001685  -0.071475  -0.070767
    314       0.000001   0.001539  -0.000142   0.002159  -0.087627  -0.087320
    315      -0.000006  -0.012240   0.000389  -0.008197   0.459628   0.441029
    316      -0.000004  -0.008253   0.000258  -0.005446   0.305587   0.293170
    317       0.000003   0.005319  -0.000169   0.003589  -0.203241  -0.195101
    318       0.000001   0.005934  -0.000140   0.003003  -0.146277  -0.138235
    319      -0.000002  -0.009838   0.000235  -0.004996   0.239690   0.226493
    320       0.000003   0.009763  -0.000231   0.004901  -0.237520  -0.224692
    321       0.000010  -0.020106  -0.000031   0.002798  -0.044383  -0.009931
    322      -0.000001   0.003431   0.000006  -0.000465   0.007583   0.001868
    323      -0.000011   0.021668   0.000033  -0.003001   0.047407   0.010560
    324       0.000007  -0.013284  -0.000021   0.002642  -0.064287   0.009202
    325      -0.000004   0.007938   0.000012  -0.001531   0.037587  -0.005899
    326       0.000004  -0.006893  -0.000011   0.001386  -0.033437   0.004432
    327       0.000001  -0.006416  -0.000009   0.000109  -0.046866   0.040300
    328      -0.000000   0.003534   0.000006  -0.000049   0.028565  -0.023799
    329      -0.000000  -0.003163  -0.000004   0.000093  -0.019565   0.016384
    330      -0.000001   0.003378  -0.000006  -0.000811  -0.038743   0.036346
    331      -0.000001   0.005367  -0.000009  -0.001339  -0.065489   0.062142
    332      -0.000005   0.009087  -0.000016  -0.002277  -0.110228   0.103639
    333       0.000000  -0.000203   0.000012  -0.000136   0.020627   0.003597
    334       0.000000  -0.000170   0.000010  -0.000097   0.018848   0.001030
    335       0.000000  -0.000754   0.000036  -0.000397   0.064107   0.009517
    336      -0.000002   0.001470  -0.000004  -0.000493  -0.085611   0.090854
    337       0.000001  -0.000025  -0.000000  -0.000001   0.002569  -0.002667
    338       0.000001  -0.001772   0.000004   0.000582   0.097324  -0.103207
    339       0.000007  -0.006042   0.000006   0.001903   0.454189  -0.486269
    340      -0.000004   0.003819  -0.000004  -0.001204  -0.288867   0.309319
    341       0.000001  -0.001455   0.000001   0.000468   0.112498  -0.120806
    342      -0.000002   0.001946  -0.000003  -0.000490  -0.110711   0.114964
    343      -0.000004   0.005886  -0.000009  -0.001473  -0.327411   0.339317
    344      -0.000001  -0.000577   0.000001   0.000149   0.033827  -0.035120
    345      -0.000006   0.001415   0.000006  -0.000321  -0.013779   0.026927
    346       0.000002  -0.000671  -0.000003   0.000150   0.006314  -0.012521
    347      -0.000010   0.002271   0.000011  -0.000522  -0.022137   0.043873
    348      -0.000006   0.002182   0.000005  -0.000332  -0.022048   0.030062
    349      -0.000006   0.002053   0.000004  -0.000315  -0.020639   0.028411
    350      -0.000002   0.000288   0.000001  -0.000046  -0.002777   0.004088
    351      -0.000002  -0.000230  -0.000001  -0.000072  -0.000710   0.007281
    352      -0.000003  -0.000205  -0.000001  -0.000067  -0.001169   0.007073
    353      -0.000001  -0.000080  -0.000001  -0.000014  -0.000599   0.001876
    354      -0.000002  -0.001221  -0.000009   0.000117  -0.005237   0.000651
    355      -0.000001  -0.000198  -0.000001   0.000017  -0.000983   0.000339
    356       0.000002   0.001841   0.000013  -0.000173   0.007563  -0.001059
    357       0.000000  -0.000085   0.000000   0.000070   0.017945  -0.019673
    358       0.000001  -0.000062   0.000000   0.000043   0.011129  -0.012122
    359      -0.000001   0.000116  -0.000001  -0.000101  -0.026157   0.028623
    360       0.000002  -0.000122   0.000003   0.000038   0.004982  -0.005960
    361       0.000002  -0.000065   0.000002   0.000020   0.002690  -0.003162
    362       0.000000  -0.000030   0.000001   0.000009   0.001188  -0.001426
    363       0.000002  -0.000274   0.000004   0.000060   0.013352  -0.014000
    364       0.000000   0.000083  -0.000001  -0.000018  -0.004065   0.004269
    365      -0.000003   0.000359  -0.000006  -0.000079  -0.017637   0.018494
    366      -0.000000   0.000018  -0.000000  -0.000002  -0.000919   0.000886
    367       0.000001  -0.000023   0.000000   0.000003   0.001169  -0.001143
    368       0.000000   0.000064  -0.000000  -0.000010  -0.003275   0.003223
    369      -0.000001   0.000101  -0.000000  -0.000030  -0.005645   0.006196
    370      -0.000000   0.000051  -0.000000  -0.000015  -0.002836   0.003106
    371       0.000000   0.000022   0.000000  -0.000007  -0.001230   0.001359
    372      -0.000000  -0.000036  -0.000000   0.000004   0.001480  -0.001479
    373       0.000000  -0.000016   0.000000   0.000002   0.000672  -0.000669
    374       0.000000  -0.000006   0.000000   0.000001   0.000247  -0.000244
    375      -0.000000  -0.000011  -0.000001   0.000002   0.000567  -0.000579
    376      -0.000000   0.000004   0.000000  -0.000001  -0.000192   0.000188
    377       0.000001   0.000008   0.000001  -0.000002  -0.000392   0.000402
    378      -0.000000  -0.000000  -0.000001   0.000002  -0.000045   0.000020
    379      -0.000000  -0.000000   0.000000  -0.000001   0.000042  -0.000022
    380      -0.000001  -0.000001  -0.000002   0.000009  -0.000165   0.000036
    381      -0.000000  -0.000000   0.000000   0.000001   0.000004  -0.000031
    382       0.000001   0.000002  -0.000002  -0.000006  -0.000054   0.000262
    383       0.000002  -0.000000   0.000000   0.000000   0.000021  -0.000036
    384       0.000000   0.000005   0.000002  -0.000001  -0.000119   0.000096
    385      -0.000000   0.000003   0.000001  -0.000001  -0.000075   0.000060
    386       0.000001   0.000002   0.000001  -0.000001  -0.000049   0.000040
    387      -0.000000   0.000000   0.000000   0.000001  -0.000013  -0.000001
    388      -0.000000  -0.000002  -0.000001  -0.000003   0.000043   0.000017
    389       0.000002   0.000000   0.000000  -0.000000  -0.000001  -0.000001
    390      -0.000000  -0.000001  -0.000000   0.000000   0.000039  -0.000040
    391      -0.000001   0.000001   0.000000  -0.000000  -0.000053   0.000051
    392      -0.000000  -0.000007  -0.000001   0.000002   0.000246  -0.000239
    393      -0.000000  -0.000122   0.000000   0.000005  -0.001456   0.001330
    394      -0.000000   0.000103  -0.000000  -0.000004   0.001434  -0.001280
    395      -0.000001  -0.000216  -0.000000   0.000010  -0.002440   0.002132
    396       0.000000  -0.000141   0.000002  -0.000002  -0.008448   0.007764
    397       0.000000  -0.000164   0.000002  -0.000001  -0.009410   0.008628
    398      -0.000000  -0.000080   0.000001  -0.000001  -0.004615   0.004240
    399       0.000001   0.000114  -0.000003   0.000011   0.006915  -0.007052
    400      -0.000001  -0.000141   0.000004  -0.000014  -0.008985   0.009178
    401      -0.000000  -0.000044   0.000001  -0.000006  -0.003057   0.003161
    402       0.195349   0.000027   0.000663   0.000030   0.000001   0.000003
    403       0.604919   0.000082   0.002052   0.000092   0.000002   0.000010
    404      -0.761336  -0.000103  -0.002583  -0.000115  -0.000003  -0.000013
                372        373        374        375        376        377    
      0      -0.000002   0.000000   0.000001  -0.000009   0.000030   0.000000
      1      -0.000050  -0.000000  -0.000105   0.000176  -0.000231  -0.000000
      2       0.000069  -0.000000   0.000147  -0.000252   0.000344  -0.000000
      3       0.000026   0.000000   0.000046  -0.000075   0.000099  -0.000000
      4      -0.000016  -0.000000  -0.000033   0.000056  -0.000079  -0.000000
      5       0.000026  -0.000000   0.000050  -0.000086   0.000116  -0.000000
      6      -0.000018   0.000000  -0.000048   0.000084  -0.000125  -0.000000
      7       0.000004  -0.000000   0.000026  -0.000052   0.000095  -0.000000
      8       0.000004  -0.000000   0.000004   0.000006  -0.000039  -0.000000
      9      -0.000066   0.000000  -0.000206   0.000360  -0.000519   0.000000
     10      -0.000012  -0.000000  -0.000020   0.000026  -0.000011  -0.000000
     11      -0.000002  -0.000000  -0.000030   0.000062  -0.000118  -0.000000
     12       0.000037   0.000000   0.000149  -0.000280   0.000478  -0.000000
     13      -0.000033  -0.000000  -0.000107   0.000234  -0.000486  -0.000000
     14       0.000039  -0.000000   0.000114  -0.000254   0.000543  -0.000000
     15       0.000102  -0.000000   0.000239  -0.000447   0.000768   0.000000
     16      -0.000006  -0.000000  -0.000037   0.000071  -0.000106  -0.000000
     17       0.000028   0.000000   0.000098  -0.000204   0.000396  -0.000000
     18       0.001141  -0.000000   0.005156  -0.010366   0.019438  -0.000000
     19       0.000005  -0.000000  -0.000268   0.000655  -0.001539   0.000000
     20       0.002093   0.000000   0.009724  -0.019706   0.037342  -0.000000
     21       0.000043   0.000000  -0.000679   0.001985  -0.005386   0.000000
     22       0.000049   0.000000  -0.000141   0.000588  -0.001859   0.000000
     23       0.000173   0.000000  -0.001221   0.003848  -0.010899   0.000000
     24      -0.000061   0.000000  -0.000046  -0.000161   0.000914  -0.000000
     25      -0.000037   0.000000  -0.000176   0.000380  -0.000843  -0.000000
     26      -0.000141  -0.000000  -0.000339   0.000482  -0.000464  -0.000000
     27       0.000116  -0.000000  -0.000015   0.000007  -0.001190   0.000000
     28       0.000090   0.000000  -0.000124   0.000259  -0.000792  -0.000000
     29      -0.000364  -0.000000  -0.000471   0.000676  -0.000609   0.000000
     30       0.000384  -0.000000   0.003731  -0.017142   0.054720  -0.000001
     31      -0.002605   0.000000  -0.006022   0.011014  -0.018931   0.000000
     32       0.002188   0.000000   0.001982   0.007840  -0.041186   0.000001
     33       0.014619  -0.000000   0.029750  -0.028398  -0.010561   0.000001
     34      -0.007045   0.000000  -0.013843   0.013466   0.002514  -0.000000
     35       0.021667  -0.000000   0.045207  -0.042342  -0.021771   0.000002
     36      -0.001246   0.000000  -0.002457   0.002425   0.000554   0.000000
     37       0.000721   0.000000   0.000638  -0.000432  -0.000275  -0.000000
     38      -0.004209   0.000000  -0.006876   0.006020   0.002379   0.000000
     39       0.000200   0.000000   0.000538  -0.000347  -0.000286  -0.000000
     40       0.000395   0.000000  -0.000011   0.000134   0.000078  -0.000000
     41       0.000333   0.000000  -0.000291  -0.000440  -0.000158   0.000000
     42      -0.017040   0.000000   0.010336  -0.011525  -0.005284   0.000001
     43       0.081080  -0.000001  -0.014263   0.018747   0.007136  -0.000003
     44      -0.004849   0.000000  -0.003062   0.002126   0.001307   0.000000
     45       0.003342   0.000000  -0.004460  -0.004846  -0.001558   0.000001
     46      -0.000044   0.000000  -0.004649  -0.005479  -0.001502   0.000002
     47       0.002238   0.000000   0.000010   0.000175  -0.000136  -0.000001
     48       0.001320  -0.000000  -0.036932  -0.034511  -0.008371   0.000012
     49       0.001025   0.000000  -0.025052  -0.023317  -0.005634   0.000008
     50      -0.001726   0.000001   0.041700   0.038674   0.009319  -0.000015
     51      -0.002651   0.000000   0.004088   0.002253   0.000394  -0.000002
     52      -0.002742   0.000000   0.004938   0.003021   0.000575  -0.000002
     53       0.004219  -0.000000  -0.007080  -0.004181  -0.000777   0.000002
     54       0.000257   0.000000  -0.000695  -0.000482  -0.000101   0.000001
     55      -0.000043   0.000000  -0.000080  -0.000107  -0.000029   0.000000
     56       0.000150  -0.000000  -0.000086  -0.000000   0.000008  -0.000001
     57       0.001615  -0.000000  -0.010705  -0.009392  -0.002199   0.000004
     58       0.002520   0.000000  -0.006769  -0.005176  -0.001086   0.000005
     59       0.001626  -0.000000  -0.009473  -0.008235  -0.001896   0.000004
     60      -0.001228   0.000001   0.000382   0.000261   0.000110   0.000024
     61      -0.000956   0.000001   0.000453   0.000056  -0.000032  -0.000001
     62       0.000594  -0.000001  -0.000087  -0.000042  -0.000033  -0.000012
     63      -0.000366   0.000000   0.003063   0.003507   0.001155   0.000072
     64      -0.000004  -0.000000  -0.003257  -0.003873  -0.001276  -0.000073
     65       0.000346  -0.000000   0.001584   0.002024   0.000675   0.000035
     66       0.000171  -0.000000  -0.000843  -0.000799  -0.000218  -0.000004
     67      -0.000185   0.000000   0.001267   0.001250   0.000349   0.000011
     68       0.000108  -0.000000  -0.000652  -0.000631  -0.000173  -0.000004
     69      -0.000007   0.000000   0.000094   0.000095   0.000027  -0.000001
     70      -0.000015  -0.000000   0.000037   0.000030   0.000008   0.000007
     71       0.000003   0.000000  -0.000013  -0.000011  -0.000003  -0.000004
     72       0.000104  -0.000001   0.001027   0.001170   0.000368   0.000046
     73      -0.000066   0.000001   0.000032   0.000083   0.000043  -0.000014
     74      -0.000157   0.000001  -0.000872  -0.000950  -0.000288  -0.000061
     75       0.000103  -0.000001  -0.000115  -0.000095  -0.000027  -0.000151
     76      -0.000042  -0.000001   0.000087   0.000059   0.000013  -0.000007
     77       0.000038  -0.000001  -0.000004  -0.000010  -0.000008  -0.000107
     78      -0.000052  -0.000006  -0.000265  -0.000430  -0.000150  -0.000532
     79      -0.000109  -0.000010  -0.000479  -0.000778  -0.000272  -0.000903
     80      -0.000013  -0.000001  -0.000072  -0.000118  -0.000043  -0.000161
     81       0.000007   0.000001   0.000063   0.000081   0.000026   0.000022
     82       0.000024   0.000003   0.000159   0.000217   0.000072   0.000116
     83       0.000004   0.000001   0.000022   0.000032   0.000010   0.000023
     84      -0.000001  -0.000000  -0.000012  -0.000015  -0.000005  -0.000003
     85       0.000000  -0.000001   0.000001   0.000001  -0.000001   0.000049
     86      -0.000001   0.000000   0.000000   0.000000  -0.000001   0.000002
     87      -0.000038   0.000018  -0.000106  -0.000169  -0.000058  -0.000225
     88       0.000013  -0.000002   0.000037   0.000062   0.000020   0.000111
     89      -0.000062   0.000055  -0.000073  -0.000110  -0.000039  -0.000079
     90       0.000006  -0.000016   0.000012   0.000013   0.000003   0.001224
     91       0.000005  -0.000011   0.000014   0.000015   0.000002   0.000700
     92       0.000002   0.000002   0.000012   0.000014   0.000004  -0.000401
     93      -0.000001  -0.000042   0.000003   0.000011   0.000009   0.004844
     94       0.000003   0.000028   0.000008   0.000003  -0.000005  -0.003546
     95       0.000001   0.000028  -0.000001  -0.000006  -0.000006  -0.003367
     96      -0.000002  -0.000011  -0.000006  -0.000011  -0.000004  -0.000468
     97       0.000002   0.000006   0.000006   0.000011   0.000005   0.000645
     98       0.000002   0.000005   0.000005   0.000009   0.000003   0.000613
     99       0.000000   0.000012   0.000000   0.000001   0.000000   0.000014
    100       0.000000  -0.000011   0.000000   0.000000   0.000001   0.000225
    101       0.000000  -0.000005   0.000000   0.000001  -0.000000   0.000205
    102       0.000002  -0.000024  -0.000002   0.000002   0.000002   0.000597
    103       0.000003  -0.000014  -0.000003   0.000001   0.000002   0.000478
    104      -0.000004  -0.000020   0.000002  -0.000001  -0.000001   0.000751
    105      -0.000002   0.000592  -0.000003  -0.000001  -0.000000  -0.005798
    106       0.000001  -0.000248   0.000001  -0.000000   0.000001   0.003076
    107       0.000001  -0.000028   0.000002   0.000001  -0.000000  -0.002636
    108      -0.000001   0.000908  -0.000000  -0.000001   0.000001  -0.021302
    109       0.000000   0.000370   0.000001  -0.000000   0.000002  -0.013026
    110      -0.000000   0.001349   0.000000  -0.000000  -0.000000  -0.036849
    111       0.000000   0.000003  -0.000000   0.000000   0.000000   0.001630
    112       0.000000  -0.000025  -0.000000   0.000000   0.000000   0.001739
    113       0.000000  -0.000128  -0.000001   0.000001  -0.000002   0.005671
    114      -0.000000  -0.000020   0.000000  -0.000000   0.000000  -0.000499
    115       0.000000  -0.000042   0.000000  -0.000000   0.000000   0.000130
    116       0.000000  -0.000129  -0.000000   0.000001  -0.000003   0.000404
    117      -0.000002  -0.000754   0.000001  -0.000000   0.000001  -0.008601
    118       0.000005   0.001933  -0.000001  -0.000001   0.000000   0.006199
    119      -0.000002  -0.001067  -0.000000   0.000001  -0.000003   0.000637
    120       0.000001  -0.004394   0.000001   0.000000  -0.000000   0.009717
    121       0.000000  -0.002636   0.000000   0.000000  -0.000001   0.007589
    122       0.000000  -0.002158   0.000000   0.000002  -0.000003   0.002560
    123      -0.000001  -0.011396   0.000001  -0.000003  -0.000001   0.048479
    124      -0.000000  -0.004624   0.000000  -0.000001  -0.000001   0.018387
    125       0.000001   0.010617  -0.000001   0.000004  -0.000001  -0.048407
    126      -0.000000   0.001261   0.000000   0.000000   0.000000  -0.005497
    127      -0.000000   0.000698   0.000000   0.000000  -0.000000  -0.003076
    128       0.000000  -0.002647  -0.000000  -0.000000  -0.000001   0.008386
    129      -0.000000  -0.000217   0.000000  -0.000000  -0.000000   0.000695
    130      -0.000000  -0.000469   0.000000   0.000000  -0.000000   0.000007
    131      -0.000000  -0.000161  -0.000000   0.000000  -0.000001  -0.000003
    132      -0.000000  -0.003536  -0.000000   0.000000   0.000000  -0.000091
    133      -0.000000  -0.000178   0.000000  -0.000000   0.000001   0.000390
    134       0.000000   0.002135   0.000000   0.000000  -0.000001   0.000824
    135      -0.000000   0.000449   0.000000  -0.000001   0.000000  -0.000284
    136      -0.000000   0.000109   0.000000  -0.000001   0.000001  -0.000196
    137      -0.000000   0.000145   0.000000  -0.000000   0.000000   0.000006
    138      -0.000000  -0.001164  -0.000000   0.000000  -0.000000  -0.000433
    139      -0.000000  -0.000814   0.000000   0.000000   0.000000  -0.000284
    140      -0.000000  -0.000195   0.000000  -0.000000   0.000001  -0.000101
    141      -0.000000   0.000019   0.000000   0.000000  -0.000000  -0.000008
    142      -0.000000  -0.000165  -0.000000   0.000000  -0.000001  -0.000035
    143      -0.000000   0.000201   0.000001  -0.000001   0.000001   0.000063
    144      -0.000000   0.000298   0.000000   0.000000  -0.000000   0.000079
    145       0.000000  -0.000132  -0.000000   0.000000  -0.000001  -0.000044
    146      -0.000000   0.000644   0.000001  -0.000001   0.000002   0.000089
    147      -0.000000   0.000019   0.000000   0.000000  -0.000000   0.000021
    148      -0.000000  -0.000343  -0.000000   0.000000  -0.000001  -0.000051
    149      -0.000000   0.000615   0.000001  -0.000001   0.000001   0.000118
    150       0.000000   0.003292  -0.000000  -0.000001  -0.000000   0.008529
    151      -0.000001  -0.073485   0.000000   0.000002  -0.000001  -0.015327
    152      -0.000001  -0.046403  -0.000000   0.000001  -0.000002  -0.002515
    153       0.000303  -0.000000   0.000341  -0.000512   0.000583   0.000000
    154       0.001014  -0.000000   0.001321  -0.002076   0.002617   0.000000
    155      -0.001270   0.000000  -0.001622   0.002527  -0.003117  -0.000000
    156      -0.000078   0.000000  -0.000103   0.000160  -0.000192  -0.000000
    157       0.000024   0.000000   0.000050  -0.000081   0.000101  -0.000000
    158      -0.000053   0.000000  -0.000079   0.000120  -0.000128  -0.000000
    159       0.000020   0.000000   0.000037  -0.000059   0.000069   0.000000
    160      -0.000009   0.000000  -0.000018   0.000028  -0.000033  -0.000000
    161       0.000018   0.000000   0.000031  -0.000047   0.000050  -0.000000
    162      -0.000031   0.000000  -0.000100   0.000148  -0.000174  -0.000000
    163       0.000003  -0.000000  -0.000003   0.000005  -0.000004  -0.000000
    164      -0.000014  -0.000000  -0.000058   0.000179  -0.000476  -0.000000
    165       0.000094  -0.000000   0.000185  -0.000302   0.000381   0.000000
    166       0.000648  -0.000000   0.001296  -0.002115   0.002626   0.000000
    167       0.000025  -0.000000   0.000056  -0.000096   0.000133  -0.000000
    168       0.000269  -0.000000   0.000554  -0.000911   0.001156   0.000000
    169      -0.000187  -0.000000  -0.000385   0.000635  -0.000812  -0.000000
    170      -0.000578   0.000000  -0.001192   0.001965  -0.002508  -0.000000
    171      -0.000304   0.000000  -0.000672   0.001216  -0.001841  -0.000001
    172       0.000185  -0.000000   0.000411  -0.000742   0.001111   0.000000
    173      -0.000349   0.000000  -0.000772   0.001389  -0.002078  -0.000001
    174       0.000188   0.000000   0.000446  -0.000700   0.000785   0.000000
    175       0.000438  -0.000000   0.001069  -0.001714   0.002031   0.000000
    176       0.000123  -0.000000   0.000303  -0.000483   0.000569  -0.000000
    177       0.000334   0.000000   0.001383  -0.002573   0.004185  -0.000001
    178      -0.000085  -0.000000  -0.000310   0.000546  -0.000795   0.000000
    179       0.000213  -0.000000   0.000827  -0.001496   0.002310  -0.000000
    180       0.000312  -0.000000   0.000742  -0.001203   0.001432  -0.000000
    181      -0.000189  -0.000000  -0.000456   0.000745  -0.000908   0.000000
    182      -0.000335   0.000000  -0.000823   0.001354  -0.001681   0.000000
    183      -0.000064  -0.000000  -0.000378   0.000789  -0.001643   0.000000
    184       0.003034   0.000000   0.017374  -0.036354   0.072149  -0.000000
    185      -0.001291   0.000000  -0.007390   0.015322  -0.030044   0.000000
    186      -0.013989   0.000001  -0.063819   0.128829  -0.242766   0.000000
    187      -0.002568   0.000000  -0.011902   0.024136  -0.045737   0.000000
    188      -0.023932   0.000002  -0.109864   0.222063  -0.419308   0.000000
    189      -0.000751  -0.000000   0.007662  -0.023073   0.063373  -0.000001
    190      -0.000409   0.000000   0.001893  -0.006536   0.019344  -0.000001
    191      -0.001602  -0.000000   0.015814  -0.047741   0.131577  -0.000003
    192       0.002196   0.000000   0.003521  -0.005597   0.008149  -0.000001
    193       0.000070   0.000000   0.000147  -0.000285   0.000243   0.000000
    194       0.003563   0.000000   0.005910  -0.009173   0.013270  -0.000002
    195      -0.003560  -0.000000  -0.003200   0.005503   0.005605  -0.000002
    196      -0.000938   0.000000  -0.000830   0.001417   0.001780  -0.000001
    197       0.000741  -0.000000   0.000693  -0.001470  -0.000201   0.000000
    198      -0.000049   0.000000  -0.000298   0.000467  -0.001042   0.000000
    199      -0.000061   0.000000   0.002849  -0.006291   0.012910   0.000001
    200       0.000140  -0.000000  -0.000653   0.001580  -0.003461  -0.000000
    201       0.018433   0.000002   0.010635   0.100407  -0.465870   0.000008
    202       0.001103  -0.000000   0.000934   0.005148  -0.026556   0.000001
    203      -0.020693  -0.000002  -0.011491  -0.114980   0.529269  -0.000010
    204      -0.021267   0.000001  -0.051410   0.101727  -0.194276   0.000002
    205       0.028271  -0.000002   0.068335  -0.135519   0.259638  -0.000002
    206      -0.003055   0.000000  -0.007808   0.016295  -0.033274   0.000000
    207      -0.057276   0.000001  -0.110200   0.106994   0.016429  -0.000003
    208       0.073431  -0.000001   0.142150  -0.138468  -0.022439   0.000004
    209       0.003446   0.000000   0.008244  -0.007387  -0.003515   0.000000
    210      -0.122706   0.000003  -0.259869   0.243623   0.122959  -0.000010
    211       0.011306  -0.000000   0.024411  -0.022983  -0.011558   0.000001
    212      -0.260780   0.000005  -0.546803   0.512434   0.259604  -0.000022
    213       0.020054  -0.000000   0.034924  -0.030275  -0.010813  -0.000000
    214      -0.004447   0.000000  -0.008315   0.007067   0.002452   0.000000
    215       0.049248  -0.000001   0.082232  -0.071429  -0.025449  -0.000001
    216      -0.131449   0.000002  -0.012427   0.000052   0.004457   0.000004
    217      -0.026058   0.000000  -0.007419   0.004438   0.003226   0.000001
    218       0.166102  -0.000003   0.019213  -0.002792  -0.007149  -0.000006
    219       0.565447  -0.000008  -0.135282   0.171477   0.069777  -0.000025
    220      -0.542526   0.000008   0.132770  -0.167522  -0.068465   0.000024
    221      -0.035571   0.000001   0.006891  -0.009372  -0.003611   0.000001
    222      -0.229986   0.000004   0.029390  -0.038379  -0.013225   0.000007
    223      -0.406486   0.000006   0.047343  -0.063382  -0.021114   0.000013
    224      -0.080522   0.000002   0.008550  -0.011278  -0.003545   0.000002
    225      -0.016603  -0.000001  -0.011539  -0.014463  -0.002589   0.000010
    226       0.015349   0.000002   0.011375   0.014322   0.002605  -0.000010
    227      -0.021089  -0.000001  -0.013560  -0.018261  -0.003355   0.000012
    228      -0.025161   0.000000   0.058855   0.068076   0.020495  -0.000020
    229      -0.017524   0.000000   0.041201   0.047516   0.014287  -0.000014
    230      -0.006255   0.000000   0.017853   0.019525   0.005693  -0.000006
    231      -0.005844   0.000002   0.176082   0.165442   0.040344  -0.000055
    232      -0.004581   0.000001   0.119295   0.111855   0.027260  -0.000038
    233      -0.002256   0.000000   0.058940   0.055332   0.013496  -0.000019
    234      -0.010918   0.000003   0.278720   0.259704   0.062788  -0.000098
    235      -0.007228   0.000003   0.179766   0.166836   0.040198  -0.000063
    236       0.021386  -0.000007  -0.554971  -0.516972  -0.124928   0.000195
    237       0.028057  -0.000000  -0.049687  -0.030122  -0.005721   0.000016
    238       0.036142  -0.000000  -0.059870  -0.034943  -0.006419   0.000020
    239      -0.046244   0.000001   0.084228   0.051737   0.009915  -0.000028
    240       0.002745   0.000001   0.021016   0.021546   0.005477   0.000005
    241      -0.002288  -0.000001  -0.028592  -0.028577  -0.007177  -0.000004
    242       0.002856   0.000001   0.021992   0.022561   0.005745   0.000005
    243      -0.027966   0.000002   0.122869   0.103016   0.023332  -0.000066
    244      -0.019110   0.000002   0.085560   0.071911   0.016318  -0.000045
    245      -0.015262   0.000001   0.067845   0.056989   0.012917  -0.000037
    246       0.006160  -0.000001  -0.020245  -0.016265  -0.003473   0.000012
    247      -0.008989   0.000002   0.027149   0.021458   0.004503  -0.000018
    248      -0.007765   0.000001   0.021810   0.016987   0.003508  -0.000014
    249       0.009137  -0.000006  -0.003249  -0.000512   0.000037  -0.000064
    250       0.013681  -0.000009  -0.005196  -0.000984   0.000014  -0.000092
    251      -0.003936   0.000002   0.001607   0.000369   0.000024   0.000025
    252       0.005566  -0.000009   0.000185  -0.001100  -0.000940  -0.000222
    253      -0.002171   0.000004  -0.000384   0.000186   0.000312   0.000089
    254      -0.003237   0.000005   0.000429   0.001066   0.000638   0.000124
    255       0.005111  -0.000004  -0.013476  -0.014027  -0.004565  -0.000333
    256      -0.001706   0.000001   0.003499   0.003428   0.001104   0.000080
    257      -0.002928   0.000002   0.008452   0.008895   0.002897   0.000207
    258      -0.001357   0.000000  -0.023935  -0.029182  -0.009689  -0.000555
    259       0.001719  -0.000000   0.034645   0.042037   0.013932   0.000791
    260      -0.001409  -0.000000  -0.026828  -0.032681  -0.010857  -0.000623
    261      -0.001664   0.000002   0.009674   0.009415   0.002616   0.000091
    262       0.002595  -0.000003  -0.015442  -0.015031  -0.004171  -0.000133
    263      -0.001161   0.000001   0.006971   0.006839   0.001917   0.000064
    264       0.000230  -0.000002  -0.001156  -0.001489  -0.000539   0.000002
    265       0.000345  -0.000005  -0.002741  -0.003497  -0.001241  -0.000024
    266      -0.000058   0.000000   0.000039   0.000085   0.000042  -0.000008
    267      -0.001771   0.000016  -0.011951  -0.013302  -0.004082  -0.000649
    268       0.000217  -0.000002   0.001634   0.001828   0.000564   0.000087
    269       0.001152  -0.000010   0.007873   0.008772   0.002696   0.000424
    270       0.000279  -0.000002   0.001186   0.001214   0.000357   0.000125
    271       0.000256  -0.000003   0.000989   0.001008   0.000297   0.000100
    272       0.000767  -0.000007   0.002700   0.002664   0.000760   0.000329
    273      -0.000597  -0.000008   0.001002   0.000701   0.000154   0.000262
    274       0.000643   0.000008  -0.001156  -0.000838  -0.000188  -0.000277
    275       0.000161   0.000002  -0.000248  -0.000164  -0.000037  -0.000062
    276      -0.000686   0.000015   0.000291   0.000283   0.000118   0.001487
    277      -0.000133   0.000002  -0.000011  -0.000029  -0.000002   0.000258
    278      -0.000595   0.000014   0.000278   0.000282   0.000112   0.001318
    279       0.000255   0.000030   0.001157   0.002006   0.000723   0.002856
    280       0.000014   0.000002   0.000041   0.000086   0.000032   0.000137
    281       0.000196   0.000026   0.001089   0.001799   0.000636   0.002416
    282       0.000440   0.000043   0.001948   0.003178   0.001109   0.003748
    283       0.001275   0.000124   0.005566   0.009088   0.003170   0.010642
    284      -0.000047  -0.000005  -0.000218  -0.000368  -0.000133  -0.000486
    285      -0.000095  -0.000009  -0.000650  -0.000880  -0.000295  -0.000553
    286      -0.000284  -0.000029  -0.001902  -0.002583  -0.000866  -0.001501
    287      -0.000056  -0.000005  -0.000353  -0.000472  -0.000157  -0.000247
    288       0.000000   0.000090   0.000254   0.000434   0.000154   0.001000
    289      -0.000008  -0.000096  -0.000302  -0.000514  -0.000183  -0.001169
    290      -0.000018  -0.000037  -0.000170  -0.000285  -0.000104  -0.000601
    291       0.000582  -0.000427   0.001074   0.001675   0.000566   0.001629
    292      -0.000045   0.000031  -0.000074  -0.000116  -0.000039  -0.000090
    293       0.000461  -0.000334   0.000867   0.001355   0.000456   0.001356
    294      -0.000141   0.000125  -0.000112  -0.000176  -0.000055  -0.000187
    295      -0.000107   0.000101  -0.000058  -0.000088  -0.000028  -0.000107
    296       0.000306  -0.000280   0.000192   0.000300   0.000088   0.000228
    297      -0.000033   0.000054  -0.000119  -0.000131  -0.000033  -0.002540
    298      -0.000042   0.000067  -0.000158  -0.000175  -0.000047  -0.003153
    299      -0.000043   0.000069  -0.000160  -0.000178  -0.000045  -0.003238
    300      -0.000035   0.000142  -0.000021  -0.000005   0.000004  -0.011612
    301      -0.000017   0.000069  -0.000017  -0.000012  -0.000003  -0.005681
    302       0.000022  -0.000092   0.000013   0.000003  -0.000004   0.007560
    303      -0.000009   0.000175  -0.000072  -0.000107  -0.000050  -0.018832
    304      -0.000005   0.000106  -0.000038  -0.000058  -0.000029  -0.011401
    305       0.000006  -0.000096   0.000045   0.000065   0.000031   0.010369
    306       0.000022   0.000330   0.000052  -0.000006  -0.000056  -0.040705
    307      -0.000028  -0.000428  -0.000066   0.000011   0.000073   0.053538
    308      -0.000016  -0.000235  -0.000034   0.000008   0.000043   0.029501
    309       0.000024   0.000036   0.000065   0.000113   0.000046   0.007283
    310      -0.000026  -0.000059  -0.000073  -0.000128  -0.000051  -0.008176
    311      -0.000025  -0.000061  -0.000067  -0.000118  -0.000048  -0.007148
    312       0.000007   0.000125  -0.000000   0.000002  -0.000002  -0.004545
    313       0.000009   0.000154   0.000000   0.000003  -0.000003  -0.005807
    314       0.000011   0.000235   0.000002   0.000003  -0.000004  -0.008579
    315      -0.000040   0.000093   0.000031  -0.000021  -0.000027  -0.001422
    316      -0.000026   0.000061   0.000021  -0.000013  -0.000018  -0.000947
    317       0.000018  -0.000046  -0.000014   0.000010   0.000012   0.000940
    318       0.000012   0.000003  -0.000009   0.000000   0.000003  -0.000256
    319      -0.000019  -0.000027   0.000015   0.000001  -0.000003   0.001009
    320       0.000019   0.000041  -0.000015  -0.000001   0.000005  -0.001017
    321       0.000017  -0.002665   0.000024   0.000014   0.000007   0.004296
    322      -0.000003   0.000405  -0.000004  -0.000004   0.000001  -0.001067
    323      -0.000018   0.002824  -0.000026  -0.000015  -0.000009  -0.004531
    324       0.000010  -0.004401   0.000012   0.000001  -0.000002   0.062262
    325      -0.000006   0.002604  -0.000007  -0.000002   0.000002  -0.036854
    326       0.000005  -0.002285   0.000006   0.000001  -0.000002   0.031693
    327       0.000007  -0.006203   0.000007   0.000011  -0.000004   0.124687
    328      -0.000004   0.003692  -0.000004  -0.000007   0.000003  -0.076257
    329       0.000003  -0.002471   0.000003   0.000006  -0.000004   0.049711
    330      -0.000001  -0.004893  -0.000004   0.000002  -0.000009   0.140402
    331      -0.000002  -0.008161  -0.000006   0.000004  -0.000013   0.232635
    332      -0.000003  -0.013640  -0.000011   0.000008  -0.000027   0.390639
    333      -0.000001   0.000731   0.000002  -0.000001  -0.000000  -0.023091
    334      -0.000001   0.000669   0.000001  -0.000001  -0.000001  -0.021993
    335      -0.000003   0.001855   0.000005  -0.000003  -0.000002  -0.068757
    336      -0.000007  -0.005770   0.000001   0.000003  -0.000000   0.023119
    337       0.000000  -0.000066   0.000000  -0.000001   0.000002   0.003318
    338       0.000008   0.006871  -0.000002  -0.000002  -0.000002  -0.031802
    339       0.000040   0.018818  -0.000015  -0.000005  -0.000008   0.085675
    340      -0.000026  -0.011912   0.000010   0.000002   0.000006  -0.055928
    341       0.000010   0.004687  -0.000004  -0.000000  -0.000005   0.022858
    342      -0.000010  -0.003706   0.000003   0.000001   0.000001  -0.009978
    343      -0.000030  -0.011105   0.000008   0.000004   0.000005  -0.023101
    344       0.000003   0.001258  -0.000002   0.000001  -0.000004   0.002856
    345      -0.000003   0.012604  -0.000005  -0.000006  -0.000000  -0.011729
    346       0.000001  -0.005875   0.000002   0.000003  -0.000001   0.004988
    347      -0.000005   0.020713  -0.000009  -0.000009  -0.000003  -0.020249
    348      -0.000004   0.038830  -0.000006  -0.000000   0.000001  -0.097772
    349      -0.000004   0.036832  -0.000006  -0.000000   0.000000  -0.093382
    350      -0.000001   0.005921  -0.000001   0.000001  -0.000003  -0.015626
    351       0.000001   0.045070  -0.000003   0.000009   0.000002  -0.171914
    352       0.000001   0.041380  -0.000003   0.000009   0.000001  -0.158285
    353       0.000000   0.014662  -0.000001   0.000003  -0.000000  -0.055295
    354       0.000005   0.093087  -0.000003   0.000031   0.000005  -0.422862
    355       0.000001   0.013705  -0.000001   0.000005  -0.000001  -0.062268
    356      -0.000008  -0.139115   0.000005  -0.000046  -0.000010   0.629237
    357       0.000001  -0.019075  -0.000001  -0.000004  -0.000001   0.067827
    358       0.000001  -0.010975  -0.000000  -0.000002  -0.000000   0.036001
    359      -0.000001   0.028669   0.000001   0.000006   0.000001  -0.099977
    360       0.000001   0.022253   0.000000  -0.000000   0.000000  -0.005811
    361       0.000000   0.010858   0.000000  -0.000000   0.000001  -0.002590
    362       0.000000   0.005709   0.000000   0.000000  -0.000001  -0.001720
    363       0.000002   0.022980   0.000001  -0.000002  -0.000001   0.006208
    364      -0.000001  -0.006613   0.000000  -0.000000   0.000002  -0.001775
    365      -0.000003  -0.029961  -0.000002   0.000002  -0.000000  -0.008785
    366      -0.000000  -0.000653  -0.000000   0.000000   0.000000  -0.000645
    367      -0.000000   0.001247   0.000001  -0.000001   0.000002   0.000836
    368      -0.000000  -0.002549  -0.000001   0.000002   0.000001  -0.001667
    369       0.000001  -0.004528  -0.000002   0.000006  -0.000001   0.003779
    370       0.000000  -0.002071  -0.000001   0.000003   0.000000   0.001913
    371       0.000000  -0.001061   0.000000   0.000001   0.000001   0.000891
    372       0.000001   0.014156   0.000000  -0.000001  -0.000000   0.005375
    373       0.000000   0.006216   0.000000  -0.000001  -0.000000   0.002440
    374       0.000000   0.002694   0.000000  -0.000000   0.000000   0.000999
    375      -0.000000  -0.001184  -0.000000  -0.000000  -0.000000  -0.000463
    376       0.000000   0.000328  -0.000000   0.000000  -0.000001   0.000119
    377      -0.000000   0.000933   0.000001  -0.000000   0.000002   0.000329
    378       0.000000  -0.002100  -0.000001  -0.000000  -0.000000  -0.000343
    379      -0.000000   0.001634   0.000000   0.000001  -0.000002   0.000268
    380       0.000000  -0.008827  -0.000002  -0.000003   0.000002  -0.001450
    381       0.000000  -0.000074  -0.000000   0.000000  -0.000000  -0.000041
    382      -0.000001   0.000080   0.000002   0.000001  -0.000001   0.000254
    383      -0.000000   0.000077   0.000001  -0.000001   0.000003  -0.000008
    384       0.000000   0.001234   0.000000   0.000001  -0.000000   0.000030
    385       0.000000   0.000590  -0.000000   0.000001  -0.000001  -0.000023
    386       0.000000   0.000437   0.000001  -0.000000   0.000001  -0.000004
    387       0.000000  -0.000243  -0.000000  -0.000000  -0.000000  -0.000046
    388      -0.000000   0.001864   0.000001   0.000001  -0.000002   0.000354
    389      -0.000000  -0.000010   0.000001  -0.000001   0.000002   0.000003
    390       0.000000  -0.001362  -0.000000  -0.000000  -0.000000  -0.000248
    391      -0.000000   0.001817  -0.000000   0.000001  -0.000002   0.000342
    392       0.000000  -0.007730  -0.000001  -0.000001   0.000001  -0.001352
    393       0.000002   0.094289  -0.000000   0.000001   0.000000  -0.016858
    394      -0.000002  -0.087332  -0.000000  -0.000000  -0.000002   0.012353
    395       0.000003   0.156844  -0.000000   0.000003  -0.000001  -0.033625
    396       0.000004   0.332753  -0.000001  -0.000004   0.000000   0.027696
    397       0.000005   0.365951  -0.000001  -0.000004  -0.000000   0.026537
    398       0.000003   0.185280  -0.000001  -0.000001  -0.000002   0.015622
    399      -0.000007  -0.465463   0.000001   0.000011   0.000000  -0.108018
    400       0.000009   0.608188  -0.000002  -0.000014  -0.000002   0.143978
    401       0.000003   0.211645  -0.000001  -0.000005  -0.000001   0.052757
    402      -0.003831   0.000000  -0.004870   0.007590  -0.009389  -0.000001
    403      -0.011830   0.000001  -0.014911   0.023114  -0.028246  -0.000003
    404       0.014847  -0.000001   0.018593  -0.028765   0.034993   0.000004
                378        379        380        381        382        383    
      0      -0.000000  -0.000000   0.000000   0.000000   0.000109  -0.000000
      1      -0.000000  -0.000002  -0.000001  -0.000000  -0.000355  -0.000000
      2      -0.000000   0.000002   0.000001   0.000001   0.000527  -0.000000
      3       0.000000   0.000000   0.000000   0.000000   0.000108  -0.000000
      4      -0.000000  -0.000000  -0.000000  -0.000000  -0.000071  -0.000000
      5       0.000000   0.000001   0.000000   0.000000   0.000084  -0.000000
      6      -0.000000  -0.000000  -0.000000   0.000000  -0.000116  -0.000000
      7       0.000000  -0.000000   0.000000  -0.000000   0.000143  -0.000000
      8       0.000000   0.000000   0.000000  -0.000000   0.000055  -0.000000
      9      -0.000000  -0.000002  -0.000001  -0.000000  -0.001063   0.000000
     10       0.000000  -0.000001  -0.000000  -0.000000  -0.000009  -0.000000
     11       0.000000   0.000000   0.000000   0.000000  -0.000300  -0.000000
     12       0.000000   0.000000  -0.000000  -0.000000   0.000725  -0.000000
     13       0.000000   0.000001   0.000001   0.000000  -0.000422  -0.000000
     14       0.000000  -0.000001  -0.000001  -0.000000   0.000396  -0.000000
     15       0.000000   0.000000  -0.000000  -0.000000   0.000905  -0.000000
     16      -0.000000  -0.000001  -0.000000  -0.000000  -0.000147   0.000000
     17      -0.000000  -0.000000  -0.000000  -0.000000   0.000423   0.000000
     18       0.000000  -0.000014  -0.000014  -0.000007   0.028724  -0.000000
     19       0.000000   0.000005   0.000003   0.000001  -0.001787   0.000000
     20       0.000001  -0.000030  -0.000030  -0.000013   0.055178  -0.000000
     21       0.000001   0.000024   0.000015   0.000004  -0.011919  -0.000000
     22       0.000000   0.000010   0.000006   0.000001  -0.002929   0.000000
     23       0.000002   0.000052   0.000031   0.000008  -0.023813   0.000000
     24      -0.000000  -0.000006  -0.000003  -0.000000   0.001118  -0.000000
     25       0.000000   0.000002   0.000001   0.000000  -0.000580   0.000000
     26      -0.000000  -0.000004  -0.000001  -0.000000   0.000252  -0.000000
     27       0.000001   0.000030   0.000019   0.000005   0.005640   0.000000
     28      -0.000000  -0.000016  -0.000014  -0.000005  -0.000617   0.000000
     29       0.000001   0.000032   0.000028   0.000010   0.004282   0.000000
     30      -0.000013  -0.000248  -0.000118  -0.000021  -0.039792  -0.000000
     31      -0.000000   0.000006   0.000006   0.000003   0.014266   0.000000
     32       0.000014   0.000259   0.000118   0.000019   0.029964  -0.000000
     33       0.000028   0.000450   0.000176   0.000016  -0.008957  -0.000000
     34      -0.000011  -0.000165  -0.000056  -0.000002   0.007169   0.000000
     35       0.000047   0.000767   0.000313   0.000034  -0.007620  -0.000000
     36      -0.000001  -0.000002   0.000013   0.000007   0.001042   0.000000
     37      -0.000000  -0.000006  -0.000006  -0.000002  -0.000152   0.000000
     38      -0.000002  -0.000008   0.000026   0.000014   0.002123   0.000000
     39      -0.000001  -0.000025  -0.000021  -0.000006  -0.000023  -0.000000
     40      -0.000001  -0.000016  -0.000010  -0.000002  -0.000009   0.000000
     41       0.000002   0.000045   0.000026   0.000005  -0.000017   0.000000
     42       0.000022   0.000397   0.000185   0.000026  -0.001583  -0.000000
     43      -0.000038  -0.000515  -0.000099   0.000036   0.001174   0.000000
     44      -0.000001  -0.000032  -0.000035  -0.000014   0.000602   0.000000
     45       0.000009   0.000039  -0.000095  -0.000056   0.000015  -0.000000
     46       0.000034   0.000710   0.000425   0.000089  -0.000124   0.000000
     47      -0.000015  -0.000407  -0.000319  -0.000090   0.000104  -0.000000
     48       0.000188   0.003601   0.001900   0.000326  -0.000153  -0.000000
     49       0.000128   0.002457   0.001299   0.000224  -0.000108  -0.000000
     50      -0.000235  -0.004659  -0.002604  -0.000494   0.000209   0.000000
     51      -0.000025  -0.000477  -0.000246  -0.000037  -0.000089   0.000000
     52      -0.000023  -0.000422  -0.000200  -0.000024  -0.000086   0.000000
     53       0.000035   0.000661   0.000329   0.000046   0.000131  -0.000000
     54       0.000006   0.000097   0.000021  -0.000008   0.000009  -0.000000
     55       0.000012   0.000293   0.000212   0.000054  -0.000005   0.000000
     56      -0.000018  -0.000425  -0.000299  -0.000073   0.000006  -0.000000
     57       0.000079   0.001672   0.000998   0.000198  -0.000032  -0.000000
     58       0.000101   0.001780   0.000634  -0.000043   0.000003   0.000000
     59       0.000067   0.001187   0.000453   0.000002  -0.000030   0.000000
     60       0.000527   0.011629   0.007404   0.001574  -0.000012  -0.000001
     61      -0.000088  -0.002603  -0.002308  -0.000704  -0.000010   0.000000
     62      -0.000270  -0.006009  -0.003881  -0.000844   0.000008   0.000000
     63       0.001856   0.043696   0.030454   0.007314  -0.000012  -0.000001
     64      -0.001949  -0.046317  -0.032703  -0.007980   0.000007   0.000001
     65       0.000968   0.023384   0.016873   0.004228   0.000002  -0.000001
     66      -0.000180  -0.004486  -0.003235  -0.000750   0.000001   0.000000
     67       0.000325   0.007708   0.005286   0.001184  -0.000000  -0.000001
     68      -0.000147  -0.003606  -0.002573  -0.000601   0.000000   0.000000
     69       0.000023   0.000654   0.000493   0.000095  -0.000000  -0.000000
     70       0.000043   0.000308  -0.000398  -0.000250   0.000001  -0.000000
     71      -0.000017  -0.000063   0.000186   0.000085  -0.000000   0.000000
     72       0.000483   0.011012   0.008942   0.002704  -0.000001  -0.000001
     73       0.000143   0.003435   0.001404   0.000079  -0.000000   0.000000
     74      -0.000351  -0.007202  -0.006365  -0.002020   0.000001   0.000000
     75      -0.000809  -0.004728   0.006962   0.003249   0.000001  -0.000001
     76      -0.000121  -0.001024   0.001791   0.001483   0.000001   0.000000
     77      -0.000644  -0.003979   0.006307   0.003513   0.000000  -0.000000
     78      -0.003347  -0.023344   0.029125   0.017090   0.000004  -0.000001
     79      -0.005825  -0.041422   0.051347   0.031018   0.000006  -0.000001
     80      -0.000981  -0.006653   0.008319   0.004623  -0.000000  -0.000000
     81       0.000256   0.002418  -0.002248  -0.001554  -0.000000   0.000000
     82       0.000913   0.007516  -0.007475  -0.004663  -0.000002   0.000000
     83       0.000163   0.001235  -0.001302  -0.000733  -0.000001   0.000000
     84      -0.000062  -0.000551   0.000601   0.000263   0.000000  -0.000000
     85       0.000111  -0.000014  -0.000082   0.000613  -0.000001   0.000000
     86       0.000008  -0.000017  -0.000002   0.000117  -0.000001   0.000000
     87      -0.001104  -0.008184   0.009716   0.006834   0.000001   0.000000
     88       0.000551   0.003303  -0.004225  -0.002149  -0.000001  -0.000000
     89      -0.000208  -0.003938   0.004009   0.004084  -0.000001  -0.000001
     90       0.002810   0.000936  -0.003734   0.009840   0.000001  -0.000002
     91       0.001540   0.000489  -0.001700   0.004497  -0.000001  -0.000001
     92      -0.001074  -0.000315   0.002141  -0.006189   0.000000   0.000001
     93       0.012264   0.007219  -0.023261   0.050655   0.000001  -0.000011
     94      -0.009193  -0.005719   0.018585  -0.040160  -0.000001   0.000008
     95      -0.008559  -0.005098   0.016398  -0.035579   0.000000   0.000008
     96      -0.001384  -0.001201   0.003032  -0.005260   0.000000   0.000001
     97       0.001766   0.001389  -0.003614   0.006425   0.000000  -0.000002
     98       0.001617   0.001173  -0.003106   0.005598   0.000000  -0.000002
     99       0.000155   0.000142  -0.000387   0.000728   0.000000  -0.000000
    100       0.000344  -0.000017   0.000023  -0.000073   0.000001  -0.000001
    101       0.000345  -0.000022   0.000032  -0.000079   0.000000  -0.000000
    102       0.001807   0.001988  -0.005957   0.012326   0.000000  -0.000004
    103       0.001701   0.001802  -0.005349   0.010939   0.000000   0.000001
    104       0.000867  -0.000648   0.001409  -0.002131   0.000001   0.000003
    105      -0.007265   0.000874  -0.001342   0.002131  -0.000000  -0.000006
    106       0.004201  -0.000548   0.000863  -0.001367   0.000002   0.000001
    107      -0.004713   0.000712  -0.001101   0.001599  -0.000000   0.000009
    108      -0.032001   0.003729  -0.004951   0.006705   0.000000   0.000058
    109      -0.020714   0.002446  -0.003214   0.004214   0.000001   0.000043
    110      -0.056668   0.006630  -0.008746   0.011660  -0.000001   0.000109
    111       0.002801  -0.000238   0.000192  -0.000111  -0.000000  -0.000005
    112       0.002840  -0.000253   0.000222  -0.000160   0.000000  -0.000005
    113       0.008812  -0.000817   0.000772  -0.000646  -0.000001  -0.000011
    114      -0.000659   0.000065  -0.000068   0.000068  -0.000000   0.000003
    115      -0.000112   0.000010  -0.000013   0.000018   0.000001  -0.000002
    116      -0.000460   0.000045  -0.000056   0.000075  -0.000001   0.000002
    117      -0.015069   0.001700  -0.002147   0.002743   0.000000   0.000124
    118       0.011802  -0.001280   0.001528  -0.001838   0.000002  -0.000281
    119      -0.000937   0.000045   0.000033  -0.000157  -0.000002   0.000156
    120      -0.006666   0.000518  -0.000479   0.000490   0.000000   0.000010
    121      -0.005828   0.000453  -0.000410   0.000404  -0.000000   0.000012
    122      -0.001280   0.000107  -0.000119   0.000150  -0.000001  -0.000000
    123      -0.030529   0.002203  -0.001810   0.001641   0.000000   0.000040
    124      -0.011530   0.000836  -0.000695   0.000643  -0.000000  -0.000004
    125       0.030419  -0.002178   0.001758  -0.001551  -0.000001  -0.000210
    126       0.002450  -0.000148   0.000089  -0.000046   0.000000  -0.000932
    127       0.001492  -0.000094   0.000061  -0.000038   0.000000  -0.000327
    128      -0.003933   0.000244  -0.000153   0.000087   0.000000   0.000860
    129      -0.000378   0.000025  -0.000019   0.000015   0.000000   0.000457
    130      -0.000013   0.000001  -0.000001   0.000001   0.000001  -0.000079
    131       0.000067  -0.000007   0.000007  -0.000008   0.000000   0.000034
    132      -0.000338   0.000035  -0.000039   0.000046  -0.000000   0.021393
    133      -0.000195   0.000013  -0.000008   0.000004   0.000001   0.003557
    134      -0.000110  -0.000004   0.000017  -0.000029   0.000001  -0.008177
    135       0.000453  -0.000037   0.000038  -0.000034   0.000000   0.070210
    136       0.000215  -0.000017   0.000016  -0.000013   0.000001   0.028807
    137       0.000136  -0.000012   0.000015  -0.000015   0.000002   0.025651
    138       0.000186  -0.000011   0.000006  -0.000003   0.000000  -0.017684
    139       0.000133  -0.000008   0.000005  -0.000003   0.000001  -0.008272
    140       0.000047  -0.000003   0.000002  -0.000001   0.000002  -0.002978
    141       0.000004  -0.000000   0.000000  -0.000000   0.000000   0.000032
    142       0.000022  -0.000001   0.000001  -0.000001  -0.000000   0.000883
    143      -0.000033   0.000002  -0.000002   0.000001   0.000003   0.001028
    144      -0.000069   0.000005  -0.000005   0.000004   0.000000  -0.006871
    145       0.000045  -0.000004   0.000003  -0.000002  -0.000000   0.006133
    146      -0.000017  -0.000000   0.000002  -0.000005   0.000003   0.009167
    147      -0.000011   0.000001  -0.000001   0.000001   0.000000   0.000134
    148       0.000030  -0.000002   0.000001  -0.000000  -0.000001   0.000983
    149      -0.000066   0.000005  -0.000004   0.000003   0.000003   0.000715
    150      -0.005208   0.000369  -0.000293   0.000255   0.000000  -0.000184
    151       0.008564  -0.000585   0.000441  -0.000365  -0.000000   0.000084
    152       0.000848  -0.000040   0.000008   0.000016  -0.000000  -0.000547
    153       0.000000   0.000003   0.000002   0.000000   0.000436  -0.000000
    154       0.000001   0.000010   0.000005   0.000001   0.002545   0.000000
    155      -0.000001  -0.000014  -0.000007  -0.000001  -0.002927   0.000000
    156      -0.000000  -0.000001  -0.000001  -0.000000  -0.000223  -0.000000
    157      -0.000000   0.000000   0.000000   0.000000   0.000142   0.000000
    158      -0.000000  -0.000001  -0.000001  -0.000000  -0.000126  -0.000000
    159      -0.000000   0.000001   0.000000   0.000000   0.000091  -0.000000
    160      -0.000000  -0.000000  -0.000000   0.000000  -0.000049   0.000000
    161       0.000000   0.000000   0.000000   0.000000   0.000062   0.000000
    162      -0.000000  -0.000000   0.000000   0.000000  -0.000738  -0.000000
    163       0.000000  -0.000000   0.000000  -0.000000  -0.000079  -0.000000
    164       0.000000   0.000002   0.000001   0.000000  -0.000006  -0.000000
    165       0.000000   0.000003   0.000001   0.000001   0.000458  -0.000000
    166       0.000000   0.000019   0.000011   0.000005   0.003391  -0.000000
    167       0.000000   0.000001   0.000000   0.000000   0.000188  -0.000000
    168      -0.000000   0.000007   0.000005   0.000002   0.001551   0.000000
    169       0.000000  -0.000005  -0.000003  -0.000001  -0.001089  -0.000000
    170       0.000001  -0.000016  -0.000010  -0.000004  -0.003336  -0.000000
    171       0.000000  -0.000007  -0.000005  -0.000003  -0.003090  -0.000000
    172      -0.000000   0.000004   0.000003   0.000002   0.001948   0.000000
    173       0.000000  -0.000009  -0.000006  -0.000004  -0.003627  -0.000000
    174       0.000000   0.000008   0.000004   0.000001   0.001533  -0.000000
    175       0.000000   0.000017   0.000009   0.000003   0.003789  -0.000000
    176       0.000000   0.000005   0.000003   0.000001   0.001128  -0.000000
    177       0.000001   0.000007   0.000001  -0.000002   0.008999  -0.000001
    178      -0.000000  -0.000003  -0.000001   0.000000  -0.001928  -0.000000
    179       0.000001   0.000006   0.000002  -0.000001   0.005259  -0.000001
    180      -0.000000   0.000011   0.000007   0.000002   0.002480  -0.000000
    181       0.000000  -0.000007  -0.000004  -0.000002  -0.001604  -0.000000
    182       0.000000  -0.000012  -0.000007  -0.000002  -0.002887  -0.000000
    183       0.000000   0.000005   0.000004   0.000001  -0.002204  -0.000000
    184      -0.000001  -0.000103  -0.000083  -0.000031   0.100797  -0.000000
    185      -0.000000   0.000038   0.000033   0.000012  -0.043372   0.000000
    186      -0.000005   0.000180   0.000184   0.000083  -0.361276   0.000001
    187      -0.000001   0.000036   0.000036   0.000016  -0.068765   0.000000
    188      -0.000008   0.000323   0.000324   0.000145  -0.624157   0.000002
    189      -0.000011  -0.000287  -0.000173  -0.000048   0.137787  -0.000000
    190      -0.000004  -0.000097  -0.000057  -0.000015   0.040086   0.000000
    191      -0.000024  -0.000602  -0.000363  -0.000100   0.287423  -0.000000
    192      -0.000005  -0.000213  -0.000179  -0.000062  -0.034835  -0.000002
    193       0.000000   0.000008   0.000005   0.000001   0.001086   0.000000
    194      -0.000008  -0.000339  -0.000285  -0.000099  -0.054315  -0.000003
    195      -0.000010  -0.000135  -0.000036   0.000004  -0.034220  -0.000000
    196      -0.000003  -0.000048  -0.000019  -0.000002  -0.010302   0.000000
    197       0.000002   0.000027   0.000008  -0.000001   0.008909  -0.000000
    198       0.000000   0.000000  -0.000001  -0.000001   0.000675   0.000000
    199       0.000007   0.000220   0.000174   0.000056   0.015414   0.000000
    200      -0.000002  -0.000075  -0.000060  -0.000019  -0.004628  -0.000000
    201       0.000151   0.002825   0.001313   0.000222   0.339307   0.000001
    202       0.000010   0.000189   0.000092   0.000017   0.017501  -0.000000
    203      -0.000170  -0.003170  -0.001469  -0.000247  -0.385168  -0.000001
    204       0.000007   0.000251   0.000143   0.000042   0.143008   0.000001
    205      -0.000010  -0.000348  -0.000199  -0.000058  -0.192085  -0.000002
    206       0.000002   0.000065   0.000036   0.000009   0.022565   0.000000
    207      -0.000083  -0.001191  -0.000373   0.000002   0.063610   0.000001
    208       0.000110   0.001620   0.000533   0.000010  -0.082051  -0.000001
    209       0.000007   0.000097   0.000029  -0.000000  -0.001524   0.000000
    210      -0.000268  -0.004362  -0.001768  -0.000186   0.044672   0.000002
    211       0.000026   0.000419   0.000172   0.000019  -0.004769  -0.000000
    212      -0.000564  -0.009174  -0.003720  -0.000392   0.093394   0.000004
    213       0.000012   0.000032  -0.000133  -0.000067  -0.011101  -0.000001
    214      -0.000002   0.000017   0.000049   0.000021   0.002747   0.000000
    215       0.000025   0.000004  -0.000367  -0.000174  -0.026677  -0.000001
    216       0.000028   0.000140  -0.000277  -0.000175   0.004463  -0.000001
    217      -0.000001  -0.000117  -0.000152  -0.000060   0.001758  -0.000000
    218      -0.000033  -0.000142   0.000365   0.000223  -0.006129   0.000001
    219      -0.000353  -0.005356  -0.001668   0.000067   0.014798   0.000003
    220       0.000342   0.005198   0.001629  -0.000059  -0.014675  -0.000003
    221       0.000019   0.000298   0.000099   0.000000  -0.000676  -0.000000
    222       0.000067   0.000708  -0.000117  -0.000171  -0.001239  -0.000001
    223       0.000111   0.001085  -0.000306  -0.000323  -0.001395  -0.000001
    224       0.000020   0.000177  -0.000078  -0.000066  -0.000093   0.000000
    225       0.000208   0.005122   0.003703   0.000973  -0.000998   0.000001
    226      -0.000201  -0.004950  -0.003571  -0.000936   0.001015  -0.000001
    227       0.000250   0.006135   0.004418   0.001157  -0.001414   0.000001
    228      -0.000282  -0.004791  -0.002070  -0.000195   0.000901   0.000002
    229      -0.000193  -0.003248  -0.001366  -0.000113   0.000611   0.000001
    230      -0.000085  -0.001471  -0.000661  -0.000073   0.000122   0.000001
    231      -0.000785  -0.014223  -0.006748  -0.000910   0.000523   0.000002
    232      -0.000543  -0.009931  -0.004813  -0.000686   0.000342   0.000002
    233      -0.000266  -0.004868  -0.002345  -0.000330   0.000199   0.000001
    234      -0.001535  -0.030195  -0.016633  -0.003082   0.001414   0.000002
    235      -0.000993  -0.019568  -0.010806  -0.002010   0.000868   0.000002
    236       0.003062   0.060253   0.033219   0.006164  -0.002798  -0.000004
    237       0.000209   0.003788   0.001724   0.000185   0.000886  -0.000000
    238       0.000266   0.004837   0.002230   0.000247   0.001137  -0.000000
    239      -0.000384  -0.007033  -0.003300  -0.000391  -0.001458   0.000000
    240       0.000120   0.002027   0.000457  -0.000268   0.000186  -0.000001
    241      -0.000100  -0.001666  -0.000254   0.000321  -0.000228   0.000002
    242       0.000135   0.002412   0.000726  -0.000208   0.000194  -0.000001
    243      -0.001266  -0.024441  -0.011819  -0.001276   0.000207   0.000001
    244      -0.000866  -0.016801  -0.008220  -0.000927   0.000148   0.000001
    245      -0.000697  -0.013471  -0.006556  -0.000738   0.000122   0.000000
    246       0.000179   0.002246  -0.000434  -0.000726  -0.000029   0.000001
    247      -0.000269  -0.003352   0.000721   0.001133   0.000027  -0.000001
    248      -0.000202  -0.002192   0.001139   0.001116   0.000018  -0.000001
    249      -0.000863  -0.014533  -0.004812   0.000438   0.000096   0.000001
    250      -0.001263  -0.021399  -0.007258   0.000548   0.000151   0.000002
    251       0.000374   0.006736   0.002815   0.000116  -0.000044  -0.000001
    252      -0.005245  -0.119542  -0.079891  -0.018237   0.000055   0.000007
    253       0.002076   0.047174   0.031398   0.007126  -0.000020  -0.000003
    254       0.002940   0.067023   0.044811   0.010233  -0.000030  -0.000004
    255      -0.008064  -0.185784  -0.125501  -0.028910   0.000099   0.000007
    256       0.001993   0.046196   0.031458   0.007323  -0.000033  -0.000002
    257       0.005046   0.116572   0.079098   0.018340  -0.000058  -0.000004
    258      -0.014781  -0.351905  -0.249155  -0.061014   0.000033   0.000011
    259       0.021151   0.503901   0.356955   0.087438  -0.000050  -0.000016
    260      -0.016635  -0.396134  -0.280470  -0.068666   0.000042   0.000012
    261       0.002479   0.057941   0.039142   0.008644  -0.000008  -0.000004
    262      -0.003872  -0.091315  -0.062152  -0.013764   0.000012   0.000006
    263       0.001870   0.044190   0.030197   0.006746  -0.000008  -0.000003
    264      -0.001175  -0.026400  -0.014114  -0.002407   0.000008  -0.000000
    265      -0.002586  -0.057633  -0.031818  -0.005813   0.000017  -0.000001
    266       0.000158   0.003354   0.001057  -0.000113   0.000000   0.000000
    267      -0.004788  -0.107586  -0.096068  -0.030990   0.000004   0.000009
    268       0.000688   0.015344   0.013245   0.004158   0.000000  -0.000001
    269       0.003182   0.071557   0.063624   0.020515  -0.000002  -0.000006
    270       0.000467   0.007275   0.006170   0.001893  -0.000002  -0.000000
    271       0.000339   0.005558   0.005351   0.001689   0.000000  -0.000000
    272       0.000926   0.011959   0.011452   0.003669  -0.000005  -0.000000
    273       0.000609   0.000138   0.001765   0.007311   0.000003   0.000006
    274      -0.000685  -0.000897  -0.001830  -0.007380  -0.000002  -0.000007
    275      -0.000104   0.000454  -0.001047  -0.002405  -0.000002  -0.000001
    276       0.008616   0.051999  -0.082060  -0.043687  -0.000017   0.000007
    277       0.001455   0.008194  -0.014476  -0.007438  -0.000002   0.000001
    278       0.007638   0.046274  -0.072362  -0.038495  -0.000016   0.000006
    279       0.017481   0.119192  -0.149404  -0.084104  -0.000019   0.000006
    280       0.000854   0.005901  -0.007288  -0.004129  -0.000002   0.000001
    281       0.014850   0.101654  -0.127253  -0.072162  -0.000017   0.000005
    282       0.024140   0.171303  -0.213207  -0.128623  -0.000027   0.000003
    283       0.068714   0.488349  -0.606907  -0.366506  -0.000076   0.000008
    284      -0.003110  -0.021789   0.027711   0.016554   0.000002  -0.000000
    285      -0.003895  -0.030473   0.030729   0.018250   0.000006  -0.000001
    286      -0.011193  -0.089650   0.090055   0.054488   0.000016  -0.000003
    287      -0.001857  -0.015167   0.014449   0.008734   0.000003  -0.000000
    288       0.005310   0.026720  -0.035716  -0.015201  -0.000005  -0.000007
    289      -0.006169  -0.031458   0.041905   0.018005   0.000006   0.000007
    290      -0.003147  -0.016828   0.022060   0.010358   0.000001   0.000004
    291       0.007297   0.072112  -0.080539  -0.067691  -0.000010   0.000005
    292      -0.000451  -0.004874   0.005391   0.004781   0.000000  -0.000000
    293       0.006079   0.058710  -0.065812  -0.054768  -0.000010   0.000004
    294      -0.000270  -0.005204   0.005376   0.004021  -0.000001  -0.000002
    295       0.000122  -0.001431   0.001047   0.000726  -0.000003  -0.000001
    296      -0.000243   0.006777  -0.006038  -0.005365   0.000001   0.000005
    297      -0.004792  -0.001235   0.001043  -0.001698  -0.000001   0.000004
    298      -0.006056  -0.002135   0.002251  -0.003135  -0.000003   0.000005
    299      -0.006124  -0.001881   0.001573  -0.001835  -0.000000   0.000006
    300      -0.027394  -0.008051   0.039427  -0.110378  -0.000004   0.000023
    301      -0.013477  -0.004538   0.020061  -0.053823  -0.000004   0.000011
    302       0.017814   0.005194  -0.025500   0.071382   0.000003  -0.000015
    303      -0.046412  -0.025445   0.080935  -0.177690  -0.000002   0.000043
    304      -0.028149  -0.015511   0.049501  -0.108612  -0.000002   0.000026
    305       0.025666   0.014357  -0.045357   0.099514   0.000003  -0.000024
    306      -0.104366  -0.062909   0.204642  -0.444676  -0.000005   0.000093
    307       0.137329   0.082837  -0.269328   0.585194   0.000006  -0.000123
    308       0.075735   0.045978  -0.148955   0.322736   0.000005  -0.000068
    309       0.019124   0.014087  -0.036864   0.065913  -0.000001  -0.000017
    310      -0.021768  -0.016156   0.042441  -0.076252   0.000002   0.000019
    311      -0.019042  -0.014333   0.037151  -0.065667   0.000000   0.000018
    312      -0.008683  -0.002552   0.009633  -0.022669   0.000000  -0.000022
    313      -0.011128  -0.003179   0.012078  -0.028425  -0.000001  -0.000024
    314      -0.016751  -0.005566   0.020324  -0.046993   0.000001  -0.000037
    315      -0.012685  -0.022859   0.065554  -0.131313  -0.000001   0.000049
    316      -0.008432  -0.015235   0.043725  -0.087665  -0.000001   0.000036
    317       0.006356   0.010627  -0.030619   0.061538   0.000001  -0.000027
    318       0.001229   0.002367  -0.006327   0.011670   0.000000   0.000013
    319      -0.000698  -0.002880   0.007235  -0.012439   0.000001  -0.000029
    320       0.000973   0.003385  -0.008765   0.015692   0.000002   0.000028
    321      -0.005628   0.001636  -0.002412   0.002559   0.000001   0.000091
    322      -0.000087  -0.000212   0.000384  -0.000444   0.000002  -0.000013
    323       0.005846  -0.001836   0.002808  -0.003139  -0.000002  -0.000098
    324       0.087441  -0.011684   0.018298  -0.028374  -0.000000  -0.000012
    325      -0.051790   0.006816  -0.010536   0.016191   0.000002   0.000007
    326       0.044186  -0.006009   0.009540  -0.014915   0.000000  -0.000004
    327       0.181398  -0.020968   0.027982  -0.038520  -0.000001  -0.000299
    328      -0.111641   0.012914  -0.017213   0.023627   0.000001   0.000186
    329       0.072670  -0.008336   0.011112  -0.015381  -0.000002  -0.000116
    330       0.217047  -0.025544   0.033777  -0.044968  -0.000002  -0.000434
    331       0.359672  -0.042322   0.055998  -0.074650  -0.000001  -0.000708
    332       0.604398  -0.071002   0.093740  -0.124680  -0.000007  -0.001192
    333      -0.034566   0.003211  -0.003052   0.002603   0.000000   0.000049
    334      -0.033479   0.003206  -0.003228   0.003072   0.000000   0.000044
    335      -0.104721   0.009685  -0.009126   0.007640  -0.000000   0.000141
    336       0.024136  -0.003154   0.004602  -0.006677  -0.000001   0.000820
    337       0.005128  -0.000601   0.000792  -0.001058   0.000002   0.000023
    338      -0.034862   0.004479  -0.006431   0.009203  -0.000001  -0.000963
    339       0.167183  -0.018321   0.022308  -0.027442  -0.000000  -0.002858
    340      -0.108658   0.011925  -0.014547   0.017933   0.000002   0.001808
    341       0.044074  -0.004840   0.005910  -0.007290  -0.000001  -0.000728
    342      -0.016649   0.001798  -0.002101   0.002465  -0.000001   0.000537
    343      -0.038879   0.004121  -0.004660   0.005250   0.000000   0.001609
    344       0.005638  -0.000604   0.000706  -0.000830  -0.000002  -0.000161
    345       0.004622  -0.000422   0.000539  -0.000759   0.000000   0.000008
    346      -0.001698   0.000161  -0.000221   0.000325  -0.000001  -0.000015
    347       0.007490  -0.000674   0.000866  -0.001236  -0.000001   0.000012
    348       0.072800  -0.005675   0.005199  -0.005212  -0.000001  -0.000110
    349       0.069003  -0.005365   0.004898  -0.004895  -0.000001  -0.000104
    350       0.010663  -0.000808   0.000717  -0.000700  -0.000002  -0.000013
    351       0.108130  -0.007895   0.006659  -0.006281  -0.000000   0.000403
    352       0.099463  -0.007258   0.006116  -0.005764  -0.000001   0.000408
    353       0.034863  -0.002531   0.002107  -0.001945  -0.000000   0.000004
    354       0.266827  -0.019160   0.015543  -0.013807  -0.000001  -0.001699
    355       0.038778  -0.002767   0.002223  -0.001952  -0.000001  -0.000312
    356      -0.396718   0.028482  -0.023104   0.020531   0.000001   0.002668
    357      -0.031975   0.001997  -0.001273   0.000765   0.000000   0.006734
    358      -0.016090   0.000970  -0.000570   0.000276   0.000001   0.004202
    359       0.047197  -0.002949   0.001880  -0.001129   0.000000  -0.011062
    360       0.004801  -0.000370   0.000319  -0.000288  -0.000000  -0.148189
    361       0.002229  -0.000174   0.000151  -0.000139   0.000002  -0.076930
    362       0.001370  -0.000105   0.000090  -0.000081   0.000000  -0.032356
    363      -0.000093  -0.000099   0.000204  -0.000305   0.000000  -0.104229
    364      -0.000032   0.000034  -0.000065   0.000094   0.000002   0.034585
    365       0.000447   0.000109  -0.000253   0.000390  -0.000000   0.135212
    366       0.000094   0.000001  -0.000013   0.000021  -0.000000  -0.035359
    367      -0.000097  -0.000003   0.000019  -0.000028   0.000002   0.052932
    368      -0.000100   0.000033  -0.000070   0.000089   0.000002  -0.149013
    369      -0.005394   0.000436  -0.000441   0.000386   0.000000  -0.798807
    370      -0.002719   0.000220  -0.000222   0.000194   0.000001  -0.405353
    371      -0.001228   0.000099  -0.000099   0.000086   0.000002  -0.178958
    372      -0.002310   0.000139  -0.000076   0.000039   0.000001   0.208924
    373      -0.001047   0.000063  -0.000035   0.000017   0.000001   0.096926
    374      -0.000438   0.000027  -0.000015   0.000008   0.000002   0.036593
    375       0.000568  -0.000047   0.000049  -0.000052   0.000000   0.086172
    376      -0.000167   0.000014  -0.000015   0.000017   0.000000  -0.027568
    377      -0.000396   0.000033  -0.000034   0.000035   0.000003  -0.059194
    378       0.000146  -0.000008   0.000002   0.000004   0.000000  -0.014330
    379      -0.000113   0.000006  -0.000001  -0.000004  -0.000001   0.010996
    380       0.000645  -0.000034   0.000010   0.000018   0.000003  -0.050852
    381       0.000041  -0.000004   0.000002  -0.000001   0.000000   0.005503
    382      -0.000306   0.000028  -0.000018   0.000008  -0.000000  -0.053662
    383       0.000027  -0.000003   0.000002  -0.000002   0.000004   0.006696
    384      -0.000020  -0.000002   0.000001  -0.000003   0.000000  -0.002353
    385       0.000009  -0.000003   0.000002  -0.000003  -0.000000  -0.001902
    386      -0.000001  -0.000001   0.000001  -0.000001   0.000003  -0.001464
    387       0.000029  -0.000002   0.000001   0.000001   0.000000   0.003731
    388      -0.000209   0.000014  -0.000007  -0.000002  -0.000000  -0.013533
    389      -0.000001   0.000000  -0.000000   0.000000   0.000004   0.000472
    390       0.000139  -0.000010   0.000007  -0.000006   0.000000  -0.000728
    391      -0.000191   0.000014  -0.000010   0.000008  -0.000001   0.002289
    392       0.000751  -0.000053   0.000039  -0.000031   0.000003  -0.009900
    393       0.012245  -0.000930   0.000817  -0.000793  -0.000000   0.003531
    394      -0.009265   0.000710  -0.000631   0.000616  -0.000001  -0.002755
    395       0.023928  -0.001803   0.001568  -0.001502  -0.000001   0.005585
    396      -0.013270   0.000843  -0.000564   0.000418  -0.000001  -0.001000
    397      -0.012167   0.000754  -0.000481   0.000336  -0.000001  -0.000868
    398      -0.007466   0.000474  -0.000315   0.000231  -0.000001   0.000152
    399       0.060388  -0.004119   0.003093  -0.002531   0.000000  -0.001788
    400      -0.080664   0.005508  -0.004143   0.003398  -0.000001   0.001965
    401      -0.029714   0.002034  -0.001535   0.001264   0.000000   0.001039
    402      -0.000002  -0.000040  -0.000020  -0.000004  -0.008907  -0.000000
    403      -0.000007  -0.000126  -0.000062  -0.000012  -0.026815   0.000000
    404       0.000008   0.000158   0.000079   0.000015   0.032744   0.000000
                384        385        386        387        388        389    
      0      -0.000043   0.037920  -0.015089  -0.000403  -0.000000   0.000000
      1       0.000018  -0.036478   0.014765   0.000291   0.000000  -0.000000
      2      -0.000038   0.061745  -0.024990  -0.000531  -0.000000   0.000000
      3       0.000012   0.000809  -0.000318   0.000045  -0.000000   0.000000
      4      -0.000006  -0.000281   0.000004  -0.000025  -0.000000   0.000000
      5       0.000017   0.000617  -0.000090   0.000055  -0.000000   0.000000
      6      -0.000015  -0.000452  -0.000669  -0.000076  -0.000000   0.000000
      7      -0.000027   0.000081   0.000299  -0.000040  -0.000000   0.000000
      8      -0.000015  -0.000238  -0.000599  -0.000048  -0.000000   0.000000
      9       0.000294  -0.030123  -0.075207  -0.002095   0.000000   0.000000
     10      -0.000032   0.002990   0.007154   0.000168  -0.000000   0.000000
     11       0.000127  -0.012721  -0.031297  -0.000839  -0.000000   0.000000
     12      -0.000085  -0.000436  -0.000568  -0.000181  -0.000000   0.000000
     13       0.000096   0.000058   0.000279   0.000255  -0.000000   0.000000
     14      -0.000061  -0.000203  -0.000538  -0.000192  -0.000000   0.000000
     15      -0.000203  -0.000075   0.000042  -0.000486  -0.000000   0.000000
     16      -0.000008   0.000084   0.000060  -0.000093  -0.000000   0.000000
     17      -0.000011  -0.000154  -0.000094   0.000034  -0.000000   0.000000
     18      -0.006288  -0.000396  -0.000022  -0.013688  -0.000000   0.000000
     19       0.001295  -0.000077  -0.000089   0.003404   0.000000  -0.000000
     20      -0.011549  -0.000708  -0.000055  -0.025060  -0.000000   0.000000
     21      -0.010288   0.000162   0.001044  -0.034932  -0.000001   0.000000
     22      -0.001986   0.000055   0.000242  -0.007494  -0.000000   0.000000
     23      -0.019431   0.000331   0.002026  -0.067081  -0.000001   0.000000
     24       0.002773  -0.000008  -0.000074   0.002755   0.000000   0.000000
     25      -0.001835   0.000005   0.000070  -0.002548  -0.000000   0.000000
     26       0.000154  -0.000001   0.000035  -0.001343  -0.000000   0.000000
     27       0.061102   0.000095   0.000611  -0.017434  -0.000000   0.000000
     28      -0.010131   0.000001  -0.000077   0.002465   0.000000  -0.000000
     29       0.061276   0.000131   0.000684  -0.019256  -0.000000   0.000000
     30       0.005131   0.000060  -0.000002   0.003682   0.000000   0.000000
     31      -0.002967   0.000017   0.000050  -0.002007  -0.000000  -0.000000
     32      -0.003062  -0.000090  -0.000098  -0.000540  -0.000000  -0.000000
     33       0.001931  -0.000003  -0.000041   0.001791   0.000000   0.000000
     34      -0.001586  -0.000016   0.000015  -0.001301  -0.000000  -0.000000
     35       0.001732  -0.000030  -0.000065   0.001868   0.000000   0.000000
     36       0.001409   0.000004   0.000027  -0.000829   0.000000  -0.000000
     37      -0.000252  -0.000001  -0.000006   0.000172  -0.000000   0.000000
     38       0.003018   0.000012   0.000064  -0.001911   0.000000  -0.000000
     39      -0.000196  -0.000001  -0.000004   0.000104  -0.000000   0.000000
     40      -0.000009  -0.000000  -0.000000   0.000002  -0.000000   0.000000
     41       0.000077   0.000000   0.000000   0.000004  -0.000000  -0.000000
     42       0.000199  -0.000007  -0.000018   0.000543  -0.000000  -0.000000
     43      -0.000054  -0.000000   0.000001  -0.000042  -0.000000  -0.000000
     44      -0.000302   0.000001   0.000006  -0.000188  -0.000000   0.000000
     45       0.000155  -0.000002  -0.000001   0.000001  -0.000000   0.000000
     46      -0.000153  -0.000004  -0.000006   0.000174   0.000000  -0.000000
     47       0.000221   0.000002   0.000004  -0.000121  -0.000000   0.000000
     48       0.000097  -0.000003  -0.000003   0.000061   0.000000   0.000000
     49       0.000060  -0.000001  -0.000001   0.000038   0.000000   0.000000
     50       0.000102   0.000005   0.000006  -0.000153  -0.000000  -0.000000
     51      -0.000019  -0.000000  -0.000002   0.000038   0.000000  -0.000000
     52      -0.000011   0.000000  -0.000002   0.000034   0.000000  -0.000000
     53       0.000017   0.000000   0.000003  -0.000048  -0.000000   0.000000
     54      -0.000000  -0.000000   0.000000  -0.000001  -0.000000   0.000000
     55      -0.000003   0.000000   0.000000   0.000004   0.000000  -0.000000
     56       0.000003  -0.000000  -0.000000  -0.000004   0.000000   0.000000
     57      -0.000015  -0.000001  -0.000001   0.000031   0.000000  -0.000000
     58      -0.000001   0.000001   0.000001  -0.000011  -0.000000   0.000000
     59       0.000001  -0.000000  -0.000001   0.000012  -0.000000  -0.000000
     60      -0.000019  -0.000001  -0.000000   0.000014   0.000000   0.000000
     61       0.000008   0.000000   0.000001  -0.000007  -0.000000   0.000000
     62       0.000010  -0.000000  -0.000001  -0.000009  -0.000000  -0.000000
     63      -0.000021  -0.000001  -0.000000   0.000016  -0.000000   0.000000
     64       0.000021   0.000000   0.000000  -0.000015   0.000000  -0.000000
     65      -0.000011  -0.000001  -0.000001   0.000006   0.000000  -0.000000
     66       0.000003   0.000000   0.000000   0.000001  -0.000000  -0.000001
     67      -0.000006  -0.000001  -0.000001  -0.000001  -0.000000   0.000002
     68       0.000003   0.000000   0.000000   0.000001   0.000000  -0.000001
     69      -0.000001   0.000000  -0.000000   0.000000  -0.000000   0.000000
     70       0.000000  -0.000000  -0.000000  -0.000001   0.000000   0.000000
     71      -0.000000   0.000000   0.000000   0.000000   0.000000   0.000000
     72      -0.000005  -0.000000  -0.000000   0.000004   0.000000   0.000000
     73      -0.000002  -0.000001  -0.000001   0.000002   0.000000  -0.000000
     74       0.000001  -0.000000  -0.000000  -0.000001  -0.000000  -0.000000
     75      -0.000001  -0.000000  -0.000000   0.000001  -0.000000   0.000000
     76      -0.000001  -0.000000  -0.000000  -0.000000   0.000000  -0.000000
     77      -0.000002   0.000000   0.000001   0.000002  -0.000000   0.000000
     78      -0.000002  -0.000000  -0.000000   0.000001  -0.000000   0.000001
     79      -0.000004   0.000000   0.000000   0.000002  -0.000000   0.000001
     80      -0.000000   0.000001   0.000001   0.000001  -0.000000   0.000000
     81       0.000000  -0.000000  -0.000000   0.000000   0.000000   0.000000
     82       0.000001   0.000001   0.000000   0.000001   0.000001   0.000000
     83       0.000000   0.000000   0.000000   0.000000   0.000000  -0.000000
     84      -0.000000  -0.000000   0.000000   0.000000  -0.000000   0.000000
     85       0.000000   0.000001   0.000001   0.000001   0.000000  -0.000000
     86       0.000000   0.000000   0.000000   0.000001   0.000000  -0.000000
     87      -0.000001  -0.000000  -0.000000   0.000000   0.000000  -0.000002
     88       0.000000   0.000001   0.000001   0.000001  -0.000000   0.000002
     89       0.000000   0.000001   0.000001   0.000001  -0.000001   0.000003
     90      -0.000001  -0.000000   0.000000   0.000000  -0.000000   0.000000
     91      -0.000000   0.000001   0.000001   0.000001  -0.000000   0.000000
     92       0.000000  -0.000000   0.000000  -0.000000  -0.000000   0.000000
     93      -0.000001  -0.000000   0.000000   0.000001  -0.000000  -0.000001
     94       0.000001   0.000001   0.000000  -0.000000   0.000000   0.000000
     95       0.000001  -0.000001  -0.000000  -0.000001   0.000000   0.000000
     96       0.000000   0.000000  -0.000000  -0.000001   0.000002  -0.000014
     97      -0.000000   0.000000   0.000000   0.000000  -0.000002   0.000015
     98      -0.000000  -0.000000   0.000000   0.000000  -0.000001   0.000013
     99      -0.000000   0.000000   0.000000   0.000000  -0.000000   0.000001
    100      -0.000000   0.000000  -0.000000  -0.000000  -0.000000   0.000000
    101      -0.000000  -0.000001   0.000000  -0.000000  -0.000000   0.000001
    102      -0.000000   0.000000   0.000000   0.000000   0.000003  -0.000005
    103      -0.000000   0.000000   0.000000   0.000000   0.000001  -0.000005
    104      -0.000000  -0.000001  -0.000000  -0.000000   0.000007  -0.000013
    105      -0.000000   0.000000   0.000000   0.000000  -0.000002   0.000005
    106      -0.000000  -0.000000  -0.000001  -0.000001   0.000000  -0.000001
    107       0.000000  -0.000000   0.000000   0.000000   0.000002  -0.000002
    108      -0.000000  -0.000000  -0.000000   0.000000  -0.000001   0.000008
    109      -0.000000  -0.000000  -0.000000  -0.000001   0.000003   0.000001
    110      -0.000000   0.000000   0.000001   0.000001   0.000001   0.000010
    111      -0.000000  -0.000000  -0.000000   0.000000   0.000008  -0.000008
    112      -0.000000   0.000000   0.000000  -0.000000   0.000006  -0.000006
    113       0.000000   0.000000   0.000001   0.000001   0.000021  -0.000020
    114      -0.000000  -0.000000  -0.000000  -0.000000  -0.000004   0.000005
    115      -0.000000   0.000000   0.000000  -0.000000   0.000000  -0.000001
    116       0.000000   0.000000   0.000001   0.000001   0.000003  -0.000006
    117      -0.000000  -0.000000  -0.000000  -0.000000   0.000015  -0.000062
    118      -0.000000  -0.000000  -0.000000  -0.000001   0.000027  -0.000066
    119       0.000000   0.000001   0.000001   0.000001  -0.000032   0.000097
    120      -0.000000  -0.000000  -0.000000   0.000000  -0.000004  -0.000004
    121      -0.000000   0.000001   0.000001   0.000000   0.000022  -0.000049
    122       0.000000   0.000000   0.000001   0.000001  -0.000023   0.000040
    123      -0.000000  -0.000000   0.000000   0.000000   0.000117  -0.000307
    124      -0.000000   0.000001   0.000001   0.000000   0.000026  -0.000078
    125       0.000000  -0.000000   0.000001   0.000000  -0.000173   0.000410
    126       0.000000   0.000000  -0.000000  -0.000000   0.000004  -0.000211
    127      -0.000000   0.000001   0.000000  -0.000000   0.000015  -0.000135
    128      -0.000000  -0.000001   0.000000   0.000001  -0.000051   0.000379
    129      -0.000000  -0.000000   0.000000   0.000000   0.000002   0.000033
    130      -0.000000   0.000001   0.000000  -0.000000   0.000003  -0.000013
    131      -0.000000  -0.000001   0.000000   0.000000  -0.000034   0.000086
    132      -0.000000   0.000000   0.000000   0.000000   0.001436  -0.002576
    133      -0.000000   0.000000  -0.000000  -0.000001   0.000568  -0.001119
    134      -0.000000  -0.000001   0.000000  -0.000000   0.000001  -0.000156
    135      -0.000000   0.000000   0.000000  -0.000000   0.007823  -0.015579
    136      -0.000000   0.000000  -0.000000  -0.000001   0.003227  -0.006378
    137      -0.000000  -0.000002  -0.000000  -0.000001   0.004224  -0.008405
    138       0.000000   0.000000  -0.000000  -0.000001   0.029446  -0.066303
    139      -0.000000   0.000001   0.000000  -0.000001   0.014639  -0.032604
    140      -0.000000  -0.000002  -0.000001  -0.000001   0.006393  -0.013983
    141      -0.000000   0.000000   0.000000  -0.000000   0.000398  -0.001547
    142      -0.000000   0.000001   0.000001   0.000000  -0.002297   0.001583
    143      -0.000000  -0.000002  -0.000001  -0.000001  -0.002852   0.002440
    144       0.000000   0.000000   0.000000  -0.000000  -0.000954   0.004614
    145      -0.000000   0.000001   0.000001   0.000000   0.000341  -0.000738
    146      -0.000001  -0.000002  -0.000001  -0.000002   0.000484  -0.002383
    147      -0.000000   0.000000   0.000000   0.000001  -0.056193  -0.025011
    148       0.000000   0.000001   0.000001   0.000001  -0.049304  -0.020796
    149      -0.000000  -0.000002  -0.000001  -0.000001  -0.037914  -0.015460
    150      -0.000000  -0.000000   0.000000   0.000000  -0.000015   0.000354
    151       0.000000   0.000001   0.000001   0.000000  -0.000356   0.000533
    152       0.000000  -0.000001   0.000001   0.000000  -0.000544   0.001480
    153       0.000162  -0.000225   0.000099   0.000500  -0.000000   0.000000
    154       0.000199  -0.001249   0.000172   0.000790   0.000000  -0.000000
    155      -0.000275   0.001618  -0.000204  -0.001003  -0.000000   0.000000
    156      -0.000008   0.000671  -0.000330  -0.000060  -0.000000   0.000000
    157      -0.000006  -0.000318  -0.000013   0.000001  -0.000000  -0.000000
    158      -0.000021   0.000621  -0.000084  -0.000065  -0.000000   0.000000
    159       0.000004  -0.000608   0.000211   0.000031  -0.000000   0.000000
    160       0.000002  -0.000402   0.000215   0.000003  -0.000000  -0.000000
    161       0.000007   0.000342  -0.000217   0.000026  -0.000000   0.000000
    162       0.000122   0.000042  -0.000185   0.000280  -0.000000   0.000000
    163       0.000032  -0.000195  -0.000473   0.000049  -0.000000   0.000000
    164      -0.000008   0.000243   0.000489   0.000013  -0.000000   0.000000
    165       0.000040   0.015890  -0.006158   0.000064  -0.000000   0.000000
    166       0.000159   0.157658  -0.064232  -0.000339  -0.000000   0.000000
    167      -0.000011   0.015344  -0.005690  -0.000114  -0.000000   0.000000
    168       0.000028   0.058835  -0.023734  -0.000169  -0.000000  -0.000000
    169      -0.000009  -0.054837   0.022054   0.000265   0.000000   0.000000
    170      -0.000052  -0.134704   0.055705   0.000515   0.000000   0.000000
    171       0.000457  -0.532585   0.214163   0.005112   0.000001  -0.000001
    172      -0.000293   0.343773  -0.138242  -0.003295  -0.000001   0.000001
    173       0.000544  -0.633870   0.254881   0.006079   0.000001  -0.000002
    174      -0.000158   0.020957   0.054287   0.001807   0.000000  -0.000000
    175      -0.000472   0.058847   0.147641   0.004709   0.000000  -0.000000
    176      -0.000162   0.018119   0.046111   0.001421  -0.000000  -0.000000
    177      -0.003063   0.306456   0.761220   0.020673  -0.000000  -0.000001
    178       0.000623  -0.064875  -0.161131  -0.004483   0.000000   0.000000
    179      -0.001742   0.177536   0.440994   0.012114  -0.000000  -0.000001
    180      -0.000289   0.037948   0.097125   0.003151  -0.000000  -0.000000
    181       0.000234  -0.028101  -0.070784  -0.002190  -0.000000   0.000000
    182       0.000369  -0.043624  -0.109030  -0.003425   0.000000   0.000001
    183       0.001790   0.000032  -0.000106   0.005492   0.000000  -0.000000
    184      -0.029924  -0.000116   0.000893  -0.072109  -0.000001   0.000001
    185       0.012755  -0.000016  -0.000319   0.030261   0.000000  -0.000000
    186       0.072442   0.005087   0.000602   0.155185   0.000002  -0.000001
    187       0.013233   0.000872   0.000015   0.029119   0.000000  -0.000000
    188       0.125087   0.008629   0.000972   0.270761   0.000004  -0.000001
    189       0.105983  -0.001860  -0.011540   0.382560   0.000006  -0.000002
    190       0.034080  -0.000553  -0.003486   0.116309   0.000002  -0.000001
    191       0.225564  -0.003884  -0.024111   0.799385   0.000013  -0.000003
    192      -0.461832  -0.000980  -0.005152   0.144986   0.000003  -0.000002
    193       0.010781   0.000014   0.000065  -0.001544  -0.000000   0.000000
    194      -0.736666  -0.001585  -0.008334   0.234900   0.000005  -0.000003
    195      -0.282593  -0.000178  -0.002313   0.068286   0.000001  -0.000002
    196      -0.090648  -0.000079  -0.000784   0.022944   0.000000  -0.000001
    197       0.077292   0.000042   0.000603  -0.017750  -0.000000   0.000000
    198       0.005857   0.000040   0.000097  -0.002303  -0.000000   0.000000
    199       0.209445  -0.000013   0.001576  -0.049802  -0.000001   0.000001
    200      -0.064970  -0.000023  -0.000546   0.016848   0.000000  -0.000000
    201      -0.035003  -0.000947  -0.000682  -0.018533  -0.000000  -0.000000
    202      -0.001310  -0.000028   0.000006  -0.001909  -0.000000  -0.000000
    203       0.041377   0.000996   0.000733   0.021652   0.000000   0.000001
    204      -0.030262   0.000162   0.000579  -0.023386  -0.000000  -0.000000
    205       0.038339  -0.000160  -0.000669   0.028741   0.000001   0.000001
    206      -0.006641   0.000018   0.000087  -0.003876  -0.000000  -0.000000
    207      -0.013777  -0.000157   0.000115  -0.011485  -0.000000  -0.000000
    208       0.018195   0.000186  -0.000168   0.015333   0.000000   0.000001
    209       0.000477  -0.000006  -0.000017   0.000550  -0.000000   0.000000
    210      -0.009980   0.000194   0.000422  -0.011938  -0.000000  -0.000000
    211       0.001120  -0.000001  -0.000008   0.000493  -0.000000   0.000000
    212      -0.020883   0.000384   0.000836  -0.023737  -0.000000  -0.000000
    213      -0.014578  -0.000048  -0.000308   0.009226  -0.000000   0.000002
    214       0.004042   0.000007   0.000074  -0.002257   0.000000  -0.000000
    215      -0.035859  -0.000104  -0.000735   0.022214  -0.000001   0.000004
    216      -0.002306   0.000008   0.000055  -0.001937  -0.000000   0.000003
    217      -0.000768   0.000003   0.000020  -0.000698  -0.000000   0.000001
    218       0.002985  -0.000015  -0.000080   0.002724   0.000000  -0.000003
    219      -0.000431   0.000055   0.000123  -0.003439  -0.000000  -0.000000
    220       0.000542  -0.000055  -0.000123   0.003423   0.000000   0.000000
    221       0.000110   0.000000  -0.000001   0.000033  -0.000000   0.000000
    222       0.000554   0.000023   0.000041  -0.001094   0.000000   0.000001
    223       0.000798   0.000041   0.000079  -0.002144   0.000000   0.000001
    224       0.000157   0.000012   0.000021  -0.000559   0.000000   0.000000
    225      -0.001929  -0.000015  -0.000041   0.001210   0.000000  -0.000001
    226       0.001902   0.000015   0.000041  -0.001190  -0.000000   0.000001
    227      -0.002616  -0.000019  -0.000056   0.001662   0.000000  -0.000001
    228       0.000029   0.000045   0.000057  -0.001330   0.000000  -0.000001
    229       0.000025   0.000031   0.000039  -0.000892   0.000000  -0.000000
    230      -0.000093   0.000011   0.000011  -0.000215   0.000000  -0.000000
    231      -0.001584   0.000010   0.000000   0.000147   0.000000  -0.000001
    232      -0.001036   0.000008   0.000001   0.000086   0.000000  -0.000001
    233      -0.000409   0.000005   0.000002  -0.000013   0.000000  -0.000000
    234       0.000496   0.000032   0.000043  -0.001021  -0.000000  -0.000000
    235       0.000243   0.000019   0.000024  -0.000543  -0.000000  -0.000000
    236      -0.000890  -0.000063  -0.000082   0.001961   0.000001   0.000001
    237       0.000175   0.000003   0.000025  -0.000363  -0.000000   0.000002
    238       0.000210   0.000005   0.000032  -0.000474  -0.000000   0.000003
    239      -0.000289  -0.000006  -0.000043   0.000607   0.000000  -0.000003
    240      -0.000020   0.000003   0.000004  -0.000123  -0.000000   0.000005
    241       0.000008  -0.000003  -0.000004   0.000157   0.000000  -0.000005
    242      -0.000008   0.000004   0.000005  -0.000138  -0.000000   0.000005
    243       0.000149   0.000007   0.000007  -0.000182   0.000000   0.000000
    244       0.000106   0.000006   0.000006  -0.000132   0.000000   0.000000
    245       0.000077   0.000004   0.000004  -0.000095   0.000000   0.000000
    246       0.000063   0.000002   0.000002  -0.000070  -0.000001   0.000000
    247      -0.000092  -0.000002  -0.000002   0.000112   0.000001  -0.000001
    248      -0.000094  -0.000004  -0.000003   0.000112   0.000001  -0.000001
    249       0.000012   0.000001  -0.000002   0.000000   0.000000  -0.000001
    250       0.000017   0.000001  -0.000003   0.000000   0.000001  -0.000001
    251      -0.000002  -0.000001  -0.000000  -0.000002  -0.000000   0.000000
    252       0.000230   0.000008   0.000004  -0.000181  -0.000001  -0.000002
    253      -0.000093  -0.000003  -0.000001   0.000072   0.000000   0.000001
    254      -0.000120  -0.000005  -0.000003   0.000091   0.000000   0.000001
    255       0.000099   0.000004   0.000001  -0.000079   0.000000  -0.000001
    256      -0.000024  -0.000002  -0.000001   0.000020  -0.000000   0.000000
    257      -0.000063  -0.000003  -0.000001   0.000050  -0.000000   0.000001
    258       0.000166   0.000005   0.000005  -0.000116   0.000000  -0.000000
    259      -0.000230  -0.000008  -0.000007   0.000159  -0.000000   0.000000
    260       0.000190   0.000005   0.000005  -0.000135   0.000000  -0.000000
    261      -0.000039  -0.000002  -0.000002  -0.000010  -0.000000   0.000011
    262       0.000060   0.000002   0.000003   0.000018   0.000000  -0.000018
    263      -0.000031  -0.000001  -0.000001  -0.000006  -0.000000   0.000008
    264       0.000011   0.000000   0.000002  -0.000013  -0.000002   0.000003
    265       0.000025  -0.000001   0.000003  -0.000029  -0.000003   0.000005
    266      -0.000002  -0.000001  -0.000001   0.000001   0.000000  -0.000000
    267       0.000044   0.000002   0.000001  -0.000028  -0.000001  -0.000003
    268      -0.000007  -0.000001  -0.000001   0.000004   0.000000   0.000000
    269      -0.000029  -0.000002  -0.000001   0.000018   0.000000   0.000002
    270       0.000005   0.000000   0.000001  -0.000003  -0.000000   0.000000
    271       0.000004  -0.000001  -0.000000  -0.000004  -0.000000   0.000000
    272       0.000019   0.000000   0.000002  -0.000013  -0.000000   0.000001
    273      -0.000006   0.000000  -0.000000  -0.000003   0.000000  -0.000003
    274       0.000006  -0.000001  -0.000000   0.000003  -0.000001   0.000003
    275       0.000001   0.000001   0.000001   0.000002  -0.000000   0.000001
    276       0.000024   0.000002   0.000000  -0.000014   0.000001  -0.000002
    277       0.000005  -0.000000  -0.000000  -0.000004   0.000000  -0.000001
    278       0.000021   0.000002   0.000001  -0.000011   0.000001  -0.000002
    279       0.000009   0.000001   0.000000  -0.000005   0.000001  -0.000004
    280       0.000000   0.000001   0.000001   0.000001   0.000000  -0.000000
    281       0.000008   0.000002   0.000001  -0.000004   0.000001  -0.000003
    282       0.000018   0.000001  -0.000000  -0.000008   0.000001  -0.000002
    283       0.000048   0.000004  -0.000001  -0.000022   0.000002  -0.000007
    284      -0.000003   0.000001   0.000001   0.000003  -0.000000   0.000000
    285      -0.000002  -0.000000   0.000001  -0.000000  -0.000002  -0.000000
    286      -0.000004  -0.000000   0.000003  -0.000001  -0.000007  -0.000001
    287      -0.000000  -0.000000   0.000000  -0.000001  -0.000001  -0.000000
    288       0.000002  -0.000001   0.000000   0.000001  -0.000005   0.000032
    289      -0.000003   0.000001   0.000000  -0.000001   0.000005  -0.000035
    290      -0.000001   0.000001   0.000001   0.000001   0.000002  -0.000017
    291       0.000006   0.000001   0.000000  -0.000002   0.000005  -0.000008
    292      -0.000000   0.000000   0.000000   0.000000  -0.000000   0.000000
    293       0.000005   0.000001   0.000001  -0.000000   0.000004  -0.000006
    294       0.000002  -0.000000  -0.000000  -0.000002  -0.000002   0.000007
    295       0.000002   0.000001   0.000001  -0.000001  -0.000002   0.000006
    296      -0.000004   0.000000   0.000002   0.000005   0.000005  -0.000017
    297       0.000001  -0.000000  -0.000000   0.000001   0.000004  -0.000003
    298       0.000002   0.000001   0.000001   0.000002   0.000004  -0.000003
    299       0.000001  -0.000000  -0.000000   0.000001   0.000004  -0.000003
    300       0.000008   0.000001  -0.000001  -0.000005   0.000000  -0.000002
    301       0.000004   0.000002   0.000001  -0.000002   0.000000  -0.000001
    302      -0.000005  -0.000001   0.000001   0.000004  -0.000000   0.000002
    303       0.000005   0.000001  -0.000000  -0.000003   0.000004   0.000002
    304       0.000003   0.000001  -0.000000  -0.000002   0.000002   0.000001
    305      -0.000003  -0.000001  -0.000000   0.000001  -0.000002  -0.000001
    306       0.000007   0.000001  -0.000000  -0.000005   0.000003   0.000001
    307      -0.000010  -0.000001   0.000001   0.000006  -0.000003  -0.000002
    308      -0.000005  -0.000002  -0.000000   0.000003  -0.000002  -0.000002
    309      -0.000003  -0.000000   0.000001   0.000006  -0.000018   0.000156
    310       0.000003   0.000000  -0.000002  -0.000007   0.000022  -0.000181
    311       0.000003   0.000000  -0.000001  -0.000006   0.000019  -0.000161
    312      -0.000000  -0.000000   0.000000  -0.000001  -0.000036   0.000075
    313      -0.000000   0.000001   0.000000  -0.000001  -0.000042   0.000087
    314      -0.000000  -0.000001  -0.000001  -0.000002  -0.000063   0.000131
    315       0.000003   0.000001  -0.000000  -0.000003   0.000015  -0.000020
    316       0.000002   0.000001  -0.000000  -0.000002   0.000008  -0.000011
    317      -0.000002  -0.000001   0.000000   0.000001  -0.000006   0.000007
    318      -0.000000   0.000000   0.000000  -0.000000  -0.000010   0.000010
    319      -0.000000   0.000000  -0.000000   0.000000   0.000019  -0.000020
    320      -0.000000  -0.000001  -0.000001  -0.000001  -0.000017   0.000017
    321       0.000001   0.000000  -0.000000  -0.000002   0.000026  -0.000040
    322      -0.000001  -0.000001  -0.000001  -0.000001  -0.000002   0.000001
    323      -0.000001  -0.000000   0.000001   0.000002  -0.000027   0.000039
    324       0.000002   0.000001  -0.000000  -0.000002   0.000004  -0.000020
    325      -0.000002  -0.000001  -0.000001   0.000000  -0.000003   0.000012
    326       0.000001  -0.000000   0.000000  -0.000001   0.000003  -0.000013
    327       0.000002   0.000000  -0.000000  -0.000002   0.000028  -0.000077
    328      -0.000001  -0.000000  -0.000000   0.000000  -0.000015   0.000043
    329       0.000001   0.000001   0.000001   0.000001   0.000009  -0.000026
    330       0.000001   0.000000  -0.000000  -0.000001  -0.000005  -0.000043
    331       0.000002   0.000000  -0.000001  -0.000002  -0.000009  -0.000065
    332       0.000004   0.000002   0.000001  -0.000001  -0.000016  -0.000108
    333      -0.000000  -0.000000  -0.000000  -0.000001  -0.000082   0.000082
    334      -0.000000   0.000001   0.000000  -0.000001  -0.000078   0.000077
    335      -0.000000   0.000000   0.000000  -0.000002  -0.000258   0.000257
    336      -0.000001  -0.000000   0.000000   0.000002  -0.000258   0.000829
    337      -0.000000  -0.000001  -0.000001  -0.000001  -0.000025   0.000079
    338       0.000001   0.000001   0.000001  -0.000001   0.000315  -0.001017
    339       0.000001   0.000000   0.000000   0.000000   0.000148  -0.000268
    340      -0.000001  -0.000000  -0.000001  -0.000001  -0.000079   0.000129
    341       0.000000   0.000000   0.000001   0.000001   0.000049  -0.000085
    342       0.000000  -0.000000  -0.000000  -0.000000  -0.000065   0.000167
    343       0.000000   0.000000  -0.000001  -0.000001  -0.000232   0.000616
    344       0.000000   0.000001   0.000002   0.000002   0.000020  -0.000051
    345       0.000000  -0.000000   0.000000   0.000000   0.000228  -0.000408
    346       0.000000   0.000001   0.000001   0.000000  -0.000124   0.000224
    347       0.000000   0.000001   0.000001   0.000002   0.000330  -0.000592
    348       0.000002   0.000000  -0.000000  -0.000001  -0.000143   0.000377
    349       0.000002   0.000001   0.000000  -0.000001  -0.000132   0.000353
    350       0.000001   0.000001   0.000001   0.000001  -0.000030   0.000071
    351       0.000001   0.000000  -0.000000  -0.000000  -0.000053   0.000400
    352       0.000001   0.000001   0.000001   0.000000  -0.000101   0.000454
    353       0.000000  -0.000000   0.000000   0.000000  -0.000004   0.000090
    354       0.000002   0.000001  -0.000000  -0.000002  -0.001393   0.003383
    355       0.000000   0.000001   0.000001   0.000000  -0.000219   0.000528
    356      -0.000003  -0.000001   0.000001   0.000003   0.002080  -0.005042
    357      -0.000001  -0.000000   0.000001   0.000002  -0.000426   0.003075
    358      -0.000001   0.000000   0.000000   0.000001  -0.000209   0.001683
    359       0.000002  -0.000000  -0.000001  -0.000003   0.000574  -0.004484
    360       0.000001   0.000000  -0.000000  -0.000001  -0.014274   0.026857
    361       0.000000   0.000000  -0.000000  -0.000001  -0.008508   0.016434
    362       0.000000  -0.000001   0.000000   0.000000  -0.003155   0.005969
    363       0.000000   0.000000  -0.000000  -0.000000  -0.002317   0.002561
    364      -0.000001  -0.000000  -0.000001  -0.000001   0.000112   0.000684
    365      -0.000001  -0.000001   0.000000   0.000001   0.002801  -0.002918
    366       0.000000   0.000000   0.000000   0.000000  -0.006974   0.013734
    367      -0.000000  -0.000000  -0.000001  -0.000001   0.008656  -0.016990
    368      -0.000000  -0.000002  -0.000000  -0.000000  -0.028894   0.058521
    369       0.000001  -0.000000  -0.000000   0.000002  -0.085099   0.171999
    370       0.000000  -0.000000  -0.000000   0.000000  -0.043049   0.086161
    371      -0.000000  -0.000002  -0.000001  -0.000000  -0.019228   0.037895
    372      -0.000003  -0.000002   0.000002   0.000010  -0.348856   0.796804
    373      -0.000002  -0.000000   0.000001   0.000004  -0.158371   0.365188
    374      -0.000001  -0.000002  -0.000000   0.000001  -0.057321   0.135050
    375      -0.000001  -0.000000   0.000001   0.000001   0.009645  -0.046425
    376       0.000000   0.000001   0.000000  -0.000000  -0.004166   0.015861
    377       0.000000  -0.000002  -0.000001  -0.000002  -0.007831   0.033174
    378      -0.000000   0.000000   0.000000  -0.000000   0.002148   0.000227
    379       0.000000   0.000002   0.000001   0.000001   0.000035  -0.001073
    380      -0.000000  -0.000002  -0.000001  -0.000001   0.004884  -0.002747
    381      -0.000000   0.000000   0.000000  -0.000000   0.000807   0.000409
    382       0.000000   0.000001   0.000000   0.000000   0.002917  -0.002374
    383      -0.000001  -0.000003  -0.000002  -0.000002   0.000211  -0.001299
    384      -0.000000   0.000001   0.000001  -0.000010   0.684010   0.307142
    385      -0.000000   0.000002   0.000001  -0.000006   0.427619   0.189732
    386      -0.000000  -0.000002  -0.000001  -0.000005   0.249266   0.109117
    387       0.000000   0.000000   0.000000   0.000001  -0.058838  -0.020938
    388      -0.000000   0.000001   0.000001  -0.000002   0.230471   0.086429
    389      -0.000001  -0.000003  -0.000002  -0.000002  -0.022199  -0.009190
    390      -0.000000   0.000000   0.000000  -0.000000   0.035186   0.014545
    391       0.000000   0.000002   0.000001   0.000002  -0.064522  -0.024548
    392      -0.000001  -0.000002  -0.000001  -0.000004   0.235236   0.087852
    393       0.000000  -0.000000  -0.000000  -0.000000   0.002274  -0.007154
    394      -0.000000   0.000001   0.000001   0.000001  -0.001889   0.005799
    395       0.000000  -0.000000   0.000000  -0.000000   0.004125  -0.012899
    396       0.000000   0.000000  -0.000000  -0.000001   0.001338  -0.003376
    397       0.000001   0.000001   0.000000  -0.000001   0.001395  -0.003738
    398       0.000000  -0.000000   0.000001   0.000000   0.000742  -0.001867
    399       0.000000   0.000000  -0.000000  -0.000001  -0.003468   0.006219
    400      -0.000001   0.000001   0.000001   0.000001   0.004692  -0.008348
    401      -0.000000  -0.000001   0.000000   0.000000   0.001674  -0.003014
    402      -0.000800   0.004796  -0.000657  -0.002962  -0.000000   0.000000
    403      -0.002718   0.015270  -0.001987  -0.009806  -0.000000   0.000000
    404       0.003576  -0.019230   0.002498   0.012585   0.000000  -0.000000
                390        391        392        393        394        395    
      0       0.000002   0.000000   0.000000   0.000000   0.000000  -0.000000
      1       0.000002  -0.000000  -0.000000  -0.000000  -0.000000  -0.000000
      2      -0.000002   0.000000   0.000000  -0.000000   0.000000  -0.000000
      3      -0.000002   0.000000  -0.000000   0.000000  -0.000000  -0.000000
      4       0.000002  -0.000000   0.000000  -0.000000  -0.000000  -0.000000
      5      -0.000003   0.000000  -0.000000  -0.000000   0.000000  -0.000000
      6       0.000006  -0.000000   0.000000   0.000000   0.000000   0.000000
      7      -0.000001  -0.000000   0.000000  -0.000000  -0.000000  -0.000000
      8       0.000002  -0.000000   0.000000  -0.000000   0.000000  -0.000000
      9      -0.000004  -0.000000   0.000000   0.000000   0.000000  -0.000000
     10       0.000001   0.000000  -0.000000  -0.000000  -0.000000  -0.000000
     11      -0.000002  -0.000000   0.000000  -0.000000   0.000000  -0.000000
     12      -0.000013   0.000000  -0.000000   0.000000   0.000000  -0.000000
     13       0.000004  -0.000000   0.000000  -0.000000  -0.000000  -0.000000
     14      -0.000013   0.000000  -0.000000   0.000000   0.000000  -0.000000
     15       0.000003  -0.000000   0.000000   0.000000  -0.000000  -0.000000
     16       0.000005  -0.000000   0.000000  -0.000000   0.000000  -0.000000
     17       0.000007  -0.000000   0.000000   0.000000   0.000000  -0.000000
     18       0.000080  -0.000003   0.000001   0.000000  -0.000000  -0.000000
     19      -0.000039   0.000001  -0.000000   0.000000  -0.000000   0.000000
     20       0.000158  -0.000005   0.000002   0.000000   0.000000  -0.000000
     21       0.000199  -0.000006   0.000002   0.000000  -0.000000  -0.000000
     22      -0.000004  -0.000000   0.000000   0.000000   0.000000  -0.000000
     23       0.000435  -0.000012   0.000003   0.000000   0.000000  -0.000000
     24       0.000128  -0.000002   0.000001  -0.000000  -0.000000   0.000000
     25       0.000018  -0.000001   0.000000   0.000000   0.000000  -0.000000
     26      -0.000008  -0.000000   0.000000  -0.000000   0.000000  -0.000000
     27       0.004600  -0.000070   0.000019  -0.000001   0.000000   0.000000
     28       0.000702  -0.000011   0.000002   0.000000  -0.000000   0.000000
     29       0.001894  -0.000029   0.000008  -0.000001   0.000000  -0.000000
     30      -0.000637   0.000011  -0.000003   0.000000   0.000000   0.000000
     31       0.000089  -0.000004   0.000001  -0.000000  -0.000000  -0.000000
     32       0.000196  -0.000002   0.000001  -0.000000   0.000000  -0.000000
     33      -0.008124   0.000153  -0.000043   0.000003   0.000000  -0.000000
     34       0.004109  -0.000074   0.000020  -0.000002  -0.000000   0.000000
     35      -0.008638   0.000186  -0.000053   0.000004   0.000000   0.000000
     36      -0.034392   0.000516  -0.000139   0.000014  -0.000000  -0.000002
     37       0.008000  -0.000120   0.000032  -0.000003   0.000000   0.000001
     38      -0.075392   0.001131  -0.000304   0.000031  -0.000000  -0.000005
     39       0.003772  -0.000061   0.000016  -0.000001  -0.000000   0.000000
     40       0.000490  -0.000011   0.000003  -0.000000  -0.000000  -0.000000
     41      -0.001438   0.000031  -0.000009   0.000001   0.000000  -0.000000
     42      -0.002575  -0.000230   0.000083   0.000001  -0.000002  -0.000005
     43      -0.000866  -0.000132   0.000040   0.000004  -0.000002  -0.000004
     44       0.004610   0.000233  -0.000083  -0.000002   0.000002   0.000006
     45      -0.002205   0.000040  -0.000013   0.000003  -0.000000  -0.000001
     46       0.001637   0.000029  -0.000011   0.000001   0.000000   0.000000
     47      -0.002782   0.000011  -0.000002   0.000002  -0.000000  -0.000001
     48      -0.000348   0.000309  -0.000104   0.000015  -0.000002  -0.000004
     49      -0.000138   0.000266  -0.000088   0.000010  -0.000001  -0.000002
     50      -0.000255  -0.000757   0.000249  -0.000020   0.000001   0.000002
     51      -0.000733  -0.001290   0.000409   0.000012  -0.000009  -0.000020
     52      -0.000889  -0.001552   0.000498   0.000011  -0.000010  -0.000023
     53       0.001231   0.002081  -0.000664  -0.000017   0.000015   0.000032
     54       0.000086   0.000044  -0.000014  -0.000003   0.000001   0.000002
     55      -0.000022   0.000061  -0.000016   0.000002  -0.000000  -0.000001
     56       0.000016   0.000083  -0.000040   0.000004   0.000000   0.000000
     57       0.000053  -0.004066   0.001351  -0.000072  -0.000002  -0.000006
     58       0.000074   0.007037  -0.002342   0.000136   0.000001   0.000009
     59      -0.000035  -0.002432   0.000797  -0.000038  -0.000002  -0.000006
     60      -0.000029  -0.001096   0.000430  -0.000036   0.000001  -0.000001
     61      -0.000089  -0.000494   0.000096   0.000008  -0.000002  -0.000002
     62       0.000009   0.000367  -0.000153   0.000013  -0.000001   0.000000
     63      -0.000127  -0.009921   0.004258  -0.000420   0.000018   0.000001
     64       0.000088   0.007255  -0.003626   0.000424  -0.000021  -0.000006
     65      -0.000028  -0.002590   0.001616  -0.000225   0.000013   0.000006
     66      -0.000633  -0.041020   0.013597  -0.000825   0.000006  -0.000036
     67       0.000940   0.060664  -0.020003   0.001193  -0.000006   0.000055
     68      -0.000447  -0.028857   0.009556  -0.000578   0.000004  -0.000026
     69       0.000051   0.003223  -0.001146   0.000084  -0.000002   0.000002
     70       0.000031   0.002035  -0.000756   0.000049  -0.000000   0.000002
     71       0.000006   0.000325  -0.000250   0.000047  -0.000003  -0.000002
     72      -0.000023  -0.003239  -0.002976   0.000874  -0.000067  -0.000044
     73      -0.000075  -0.007885  -0.007203   0.002127  -0.000167  -0.000116
     74       0.000012   0.000097  -0.002712   0.000647  -0.000050  -0.000036
     75      -0.000032  -0.002447  -0.000242   0.000235  -0.000023  -0.000021
     76       0.000037   0.002317  -0.000382   0.000010  -0.000001  -0.000001
     77       0.000007   0.000144  -0.000219   0.000109  -0.000012  -0.000011
     78      -0.000009  -0.002994  -0.008130   0.002658  -0.000240  -0.000188
     79       0.000001  -0.002837  -0.009226   0.003745  -0.000376  -0.000315
     80      -0.000006  -0.001161  -0.002702   0.000775  -0.000064  -0.000047
     81      -0.000021  -0.008701  -0.026543   0.006415  -0.000468  -0.000311
     82      -0.000057  -0.023333  -0.070823   0.016979  -0.001227  -0.000806
     83      -0.000010  -0.004047  -0.012317   0.002914  -0.000207  -0.000134
     84       0.000003   0.001173   0.003513  -0.000945   0.000074   0.000052
     85      -0.000000  -0.000297  -0.000917   0.000199  -0.000006   0.000004
     86      -0.000001  -0.000294  -0.000893   0.000361  -0.000036  -0.000031
     87      -0.000000  -0.001125  -0.004300  -0.004768   0.000755   0.000759
     88       0.000003   0.001570   0.005369   0.004407  -0.000720  -0.000734
     89       0.000002   0.000788   0.002965   0.005908  -0.000904  -0.000916
     90      -0.000001  -0.000534  -0.001737  -0.000544   0.000132   0.000157
     91      -0.000002  -0.000683  -0.002105  -0.000094   0.000047   0.000056
     92      -0.000002  -0.000558  -0.001578   0.000156  -0.000038  -0.000059
     93      -0.000003  -0.000630  -0.002634  -0.010433   0.002029   0.002359
     94       0.000001   0.000137   0.000740   0.004788  -0.001252  -0.001626
     95       0.000002   0.000329   0.001405   0.005826  -0.001241  -0.001501
     96      -0.000017  -0.002422  -0.009990  -0.045437   0.006311   0.006021
     97       0.000018   0.002619   0.010776   0.048775  -0.006751  -0.006420
     98       0.000016   0.002306   0.009492   0.043027  -0.005938  -0.005630
     99       0.000001   0.000178   0.000722   0.003205  -0.000498  -0.000517
    100       0.000000   0.000049   0.000206   0.000931  -0.000101  -0.000054
    101       0.000001   0.000104   0.000429   0.001937  -0.000345  -0.000374
    102       0.000000  -0.000073  -0.000389  -0.002572  -0.001770  -0.003283
    103      -0.000001  -0.000165  -0.000719  -0.003656  -0.000759  -0.001643
    104      -0.000001  -0.000219  -0.001022  -0.005811  -0.004429  -0.008189
    105      -0.000000  -0.000119  -0.000505  -0.002423  -0.000159  -0.000599
    106       0.000000   0.000029   0.000134   0.000695  -0.000006   0.000116
    107       0.000001   0.000131   0.000514   0.002201  -0.000100  -0.000089
    108       0.000000  -0.000032  -0.000228  -0.001752  -0.003754  -0.007733
    109       0.000000   0.000012   0.000018  -0.000091  -0.000654  -0.002380
    110       0.000001  -0.000012  -0.000166  -0.001547  -0.003741  -0.009215
    111       0.000001  -0.000083  -0.000589  -0.004618  -0.013552  -0.023268
    112       0.000001  -0.000073  -0.000509  -0.003956  -0.011492  -0.019718
    113       0.000003  -0.000233  -0.001637  -0.012729  -0.037132  -0.063429
    114      -0.000000   0.000013   0.000086   0.000652   0.001787   0.003262
    115      -0.000000   0.000002   0.000016   0.000117   0.000243   0.000689
    116       0.000000  -0.000003  -0.000027  -0.000218  -0.000621  -0.001152
    117      -0.000000  -0.000003  -0.000053  -0.000695  -0.006649   0.000043
    118      -0.000000   0.000001   0.000001  -0.000116  -0.003024   0.002105
    119       0.000001   0.000014   0.000109   0.001119   0.009272   0.000006
    120       0.000000  -0.000004  -0.000033  -0.000316  -0.001640  -0.000894
    121       0.000000   0.000004   0.000019   0.000094   0.000045   0.000440
    122       0.000000  -0.000010  -0.000064  -0.000499  -0.001831  -0.001920
    123      -0.000000  -0.000003  -0.000027  -0.000550  -0.009306   0.005289
    124      -0.000000  -0.000002  -0.000015  -0.000250  -0.003887   0.002033
    125       0.000000   0.000000   0.000006   0.000267   0.005570  -0.003673
    126      -0.000002  -0.000025  -0.000133  -0.002325  -0.039816   0.024090
    127      -0.000001  -0.000013  -0.000069  -0.001207  -0.020635   0.012476
    128       0.000003   0.000034   0.000185   0.003208   0.054749  -0.033052
    129       0.000000   0.000002   0.000011   0.000176   0.002947  -0.001762
    130      -0.000000  -0.000001  -0.000003  -0.000055  -0.000950   0.000579
    131       0.000000   0.000001   0.000005   0.000092   0.001588  -0.000959
    132       0.000000  -0.000001  -0.000006  -0.000111  -0.001971   0.001210
    133       0.000000   0.000001   0.000002   0.000027   0.000384  -0.000217
    134       0.000000   0.000002   0.000010   0.000155   0.002534  -0.001507
    135       0.000000   0.000001  -0.000000  -0.000012  -0.000269   0.000164
    136       0.000000   0.000000  -0.000001  -0.000009  -0.000143   0.000079
    137       0.000000   0.000000   0.000001   0.000009   0.000076  -0.000035
    138       0.000000   0.000003   0.000006   0.000052   0.000478  -0.000258
    139       0.000000   0.000001   0.000003   0.000025   0.000221  -0.000118
    140       0.000000   0.000001   0.000001   0.000008   0.000065  -0.000034
    141       0.000000   0.000000   0.000000   0.000000  -0.000005   0.000003
    142       0.000000  -0.000000  -0.000000  -0.000002  -0.000024   0.000012
    143      -0.000000  -0.000000  -0.000000  -0.000003  -0.000035   0.000019
    144      -0.000000  -0.000001  -0.000001  -0.000002   0.000092  -0.000073
    145       0.000000   0.000000   0.000000  -0.000003  -0.000105   0.000070
    146       0.000000   0.000001   0.000001  -0.000002  -0.000142   0.000098
    147       0.000000   0.000001   0.000001   0.000010   0.000094  -0.000065
    148       0.000000   0.000001   0.000000   0.000006   0.000046  -0.000038
    149      -0.000000   0.000000   0.000000   0.000003   0.000014  -0.000018
    150       0.000000   0.000000  -0.000001  -0.000089  -0.002043   0.001409
    151       0.000000   0.000001   0.000005   0.000118   0.002308  -0.001496
    152      -0.000000  -0.000002  -0.000011  -0.000232  -0.004330   0.002740
    153      -0.000001   0.000000  -0.000000   0.000000  -0.000000   0.000000
    154      -0.000005   0.000000  -0.000000   0.000000   0.000000   0.000000
    155       0.000010  -0.000000   0.000000   0.000000   0.000000  -0.000000
    156      -0.000001   0.000000   0.000000   0.000000   0.000000  -0.000000
    157      -0.000002  -0.000000  -0.000000   0.000000  -0.000000  -0.000000
    158       0.000002   0.000000   0.000000   0.000000   0.000000  -0.000000
    159      -0.000000  -0.000000  -0.000000  -0.000000  -0.000000   0.000000
    160       0.000000   0.000000   0.000000   0.000000   0.000000  -0.000000
    161      -0.000000   0.000000  -0.000000   0.000000   0.000000  -0.000000
    162       0.000013  -0.000000   0.000000  -0.000000  -0.000000   0.000000
    163      -0.000002  -0.000000   0.000000  -0.000000  -0.000000  -0.000000
    164       0.000007  -0.000000   0.000000  -0.000000   0.000000  -0.000000
    165      -0.000006  -0.000000   0.000000  -0.000000   0.000000  -0.000000
    166      -0.000040  -0.000001   0.000001  -0.000000   0.000000  -0.000000
    167      -0.000002   0.000000   0.000000  -0.000000   0.000000  -0.000000
    168      -0.000015  -0.000000  -0.000000   0.000000  -0.000000  -0.000000
    169       0.000009   0.000000   0.000000  -0.000000  -0.000000   0.000000
    170       0.000030   0.000000   0.000000  -0.000000   0.000000   0.000000
    171      -0.000000  -0.000001  -0.000001  -0.000001  -0.000000   0.000000
    172       0.000001   0.000000   0.000000   0.000000   0.000000  -0.000000
    173      -0.000002  -0.000001  -0.000001  -0.000001  -0.000000   0.000001
    174       0.000001  -0.000001   0.000000  -0.000000   0.000000   0.000000
    175      -0.000001  -0.000001   0.000001  -0.000001  -0.000000   0.000000
    176       0.000002  -0.000000   0.000000  -0.000000   0.000000   0.000000
    177       0.000046   0.000002  -0.000003  -0.000001  -0.000001   0.000001
    178      -0.000014  -0.000000   0.000001  -0.000000   0.000000  -0.000000
    179       0.000031   0.000001  -0.000002  -0.000001  -0.000000   0.000001
    180      -0.000001  -0.000000  -0.000001   0.000000  -0.000000  -0.000000
    181      -0.000002   0.000000   0.000000  -0.000000   0.000000  -0.000000
    182       0.000004   0.000000   0.000001  -0.000000   0.000000   0.000000
    183      -0.000036   0.000001  -0.000001   0.000000  -0.000000   0.000000
    184       0.000681  -0.000022   0.000007  -0.000000   0.000000  -0.000001
    185      -0.000215   0.000008  -0.000003   0.000000   0.000000   0.000000
    186      -0.001168   0.000035  -0.000010  -0.000002  -0.000000   0.000001
    187      -0.000187   0.000006  -0.000002  -0.000000  -0.000000   0.000000
    188      -0.001821   0.000057  -0.000016  -0.000004  -0.000000   0.000002
    189      -0.002360   0.000067  -0.000020  -0.000002   0.000000   0.000002
    190      -0.000764   0.000021  -0.000006  -0.000000   0.000000   0.000001
    191      -0.004833   0.000138  -0.000040  -0.000003   0.000000   0.000004
    192      -0.019497   0.000297  -0.000080   0.000005  -0.000000   0.000001
    193       0.000503  -0.000007   0.000002   0.000000   0.000000   0.000000
    194      -0.030966   0.000471  -0.000127   0.000008  -0.000001   0.000001
    195      -0.038699   0.000586  -0.000156   0.000013  -0.000001  -0.000002
    196      -0.010804   0.000164  -0.000044   0.000004  -0.000000  -0.000000
    197       0.009423  -0.000143   0.000038  -0.000003   0.000000   0.000000
    198       0.000468  -0.000007   0.000002  -0.000000  -0.000000   0.000000
    199       0.000028  -0.000001   0.000006  -0.000001   0.000001  -0.000000
    200       0.000154  -0.000002  -0.000002   0.000000  -0.000000   0.000000
    201       0.006865  -0.000097   0.000026  -0.000003   0.000000   0.000000
    202       0.001727  -0.000023   0.000006  -0.000001   0.000000   0.000000
    203      -0.006154   0.000087  -0.000023   0.000002  -0.000000   0.000000
    204       0.001851  -0.000047   0.000009   0.000000  -0.000001  -0.000000
    205      -0.002723   0.000067  -0.000013  -0.000000   0.000001   0.000001
    206       0.000543  -0.000012   0.000003  -0.000000  -0.000000  -0.000000
    207       0.039937  -0.000685   0.000189  -0.000017  -0.000001   0.000001
    208      -0.046151   0.000806  -0.000223   0.000020   0.000001  -0.000001
    209      -0.002661   0.000048  -0.000013   0.000001   0.000000  -0.000000
    210       0.048716  -0.001081   0.000310  -0.000020  -0.000003  -0.000002
    211      -0.005294   0.000113  -0.000032   0.000002   0.000000   0.000000
    212       0.104873  -0.002281   0.000651  -0.000044  -0.000005  -0.000004
    213       0.370660  -0.005557   0.001495  -0.000154   0.000002   0.000023
    214      -0.095540   0.001434  -0.000386   0.000040  -0.000001  -0.000006
    215       0.905184  -0.013584   0.003656  -0.000377   0.000005   0.000056
    216       0.037336   0.002379  -0.000835  -0.000023   0.000024   0.000057
    217       0.011797   0.000783  -0.000275  -0.000007   0.000008   0.000018
    218      -0.046859  -0.003097   0.001086   0.000030  -0.000031  -0.000073
    219      -0.002086  -0.000093  -0.000012   0.000026  -0.000005  -0.000005
    220      -0.000547   0.000011   0.000041  -0.000023   0.000003   0.000003
    221      -0.000231   0.000055  -0.000017  -0.000000   0.000000   0.000001
    222      -0.002203   0.000428  -0.000132  -0.000013   0.000005   0.000011
    223      -0.000801   0.000898  -0.000283  -0.000026   0.000011   0.000024
    224      -0.000135   0.000232  -0.000074  -0.000005   0.000003   0.000006
    225       0.023192   0.000080  -0.000036  -0.000011   0.000001   0.000006
    226      -0.023710  -0.000117   0.000048   0.000011  -0.000001  -0.000006
    227       0.033427  -0.000016  -0.000014  -0.000014   0.000001   0.000007
    228       0.004934  -0.000393   0.000135  -0.000021   0.000001   0.000003
    229       0.002740  -0.000292   0.000102  -0.000016   0.000001   0.000002
    230       0.002968  -0.000155   0.000051  -0.000006   0.000000   0.000001
    231       0.004097  -0.000032   0.000029  -0.000064   0.000015   0.000032
    232       0.002971  -0.000174   0.000066  -0.000041   0.000009   0.000019
    233       0.001030  -0.000137   0.000053  -0.000022   0.000004   0.000009
    234      -0.002000  -0.005050   0.001670  -0.000138   0.000010   0.000016
    235      -0.000413  -0.003124   0.001031  -0.000087   0.000007   0.000011
    236       0.003654   0.009480  -0.003134   0.000265  -0.000020  -0.000033
    237       0.008354   0.014780  -0.004728  -0.000115   0.000102   0.000221
    238       0.010337   0.018327  -0.005869  -0.000142   0.000126   0.000275
    239      -0.014349  -0.025140   0.008040   0.000200  -0.000174  -0.000378
    240       0.000547   0.051408  -0.017019   0.000936   0.000020   0.000077
    241      -0.000520  -0.057947   0.019186  -0.001055  -0.000023  -0.000086
    242       0.000472   0.052336  -0.017321   0.000953   0.000020   0.000078
    243      -0.000952  -0.013822   0.004540  -0.000296   0.000008  -0.000007
    244      -0.000630  -0.007245   0.002377  -0.000164   0.000006  -0.000001
    245      -0.000456  -0.006392   0.002067  -0.000133   0.000004  -0.000003
    246      -0.000231   0.011801  -0.003994   0.000253  -0.000003   0.000007
    247       0.000279  -0.020604   0.006966  -0.000436   0.000004  -0.000015
    248       0.000281  -0.019703   0.006656  -0.000415   0.000003  -0.000015
    249       0.000608   0.007898  -0.002342   0.000082   0.000007   0.000017
    250       0.000963   0.011241  -0.003278   0.000099   0.000012   0.000028
    251      -0.000283  -0.001638   0.000479  -0.000010  -0.000003  -0.000006
    252      -0.000290   0.006331  -0.002997   0.000335  -0.000020  -0.000008
    253       0.000146  -0.002912   0.001338  -0.000146   0.000009   0.000004
    254       0.000116  -0.003480   0.001677  -0.000189   0.000011   0.000004
    255       0.000751   0.058192  -0.022095   0.001799  -0.000054   0.000025
    256      -0.000167  -0.012569   0.004836  -0.000402   0.000013  -0.000005
    257      -0.000416  -0.032484   0.012611  -0.001070   0.000035  -0.000011
    258       0.000582   0.052855  -0.027802   0.003414  -0.000181  -0.000063
    259      -0.000903  -0.077603   0.040046  -0.004833   0.000252   0.000084
    260       0.000645   0.060176  -0.031172   0.003775  -0.000198  -0.000066
    261       0.007012   0.453308  -0.149459   0.008901  -0.000047   0.000416
    262      -0.011332  -0.733419   0.241978  -0.014444   0.000079  -0.000670
    263       0.005272   0.340625  -0.112422   0.006722  -0.000038   0.000310
    264       0.000433   0.044949   0.040062  -0.011858   0.000927   0.000640
    265       0.000814   0.086069   0.078367  -0.023073   0.001801   0.001240
    266      -0.000062  -0.006885  -0.006690   0.001944  -0.000152  -0.000105
    267      -0.000083  -0.004359  -0.014699   0.003700  -0.000294  -0.000223
    268       0.000002  -0.000596   0.000794  -0.000178   0.000017   0.000015
    269       0.000019   0.000055   0.008184  -0.001916   0.000152   0.000115
    270      -0.000043   0.001095   0.009808  -0.002426   0.000185   0.000130
    271      -0.000016   0.002411   0.008864  -0.002267   0.000174   0.000123
    272      -0.000053   0.010227   0.033349  -0.008561   0.000655   0.000461
    273       0.000383   0.025738   0.000411  -0.001119   0.000088   0.000068
    274      -0.000465  -0.030710   0.002020   0.000815  -0.000070  -0.000060
    275      -0.000094  -0.006738  -0.001263   0.000498  -0.000034  -0.000023
    276       0.000010   0.005304   0.003576  -0.001862   0.000192   0.000175
    277      -0.000027  -0.000650   0.001636  -0.000472   0.000042   0.000035
    278       0.000008   0.004519   0.003462  -0.001737   0.000178   0.000162
    279       0.000093   0.021354   0.052822  -0.015512   0.001305   0.000979
    280       0.000013   0.001588   0.003040  -0.000816   0.000062   0.000043
    281       0.000079   0.016973   0.040189  -0.012112   0.001034   0.000784
    282      -0.000023   0.010284   0.037052  -0.015751   0.001616   0.001371
    283      -0.000045   0.031121   0.108223  -0.044851   0.004549   0.003838
    284       0.000016  -0.000593  -0.004693   0.001886  -0.000191  -0.000161
    285       0.000226   0.092281   0.280463  -0.067042   0.004825   0.003158
    286       0.000679   0.277790   0.844380  -0.202131   0.014571   0.009552
    287       0.000118   0.049246   0.149934  -0.035834   0.002577   0.001685
    288       0.000032   0.015516   0.054768   0.060510  -0.009593  -0.009715
    289      -0.000032  -0.016475  -0.058603  -0.065969   0.010435   0.010559
    290      -0.000016  -0.008263  -0.029333  -0.032532   0.005154   0.005217
    291      -0.000021  -0.001369  -0.002636  -0.015078   0.002218   0.002269
    292       0.000000  -0.000103  -0.000308   0.001308  -0.000168  -0.000155
    293      -0.000015  -0.000238   0.000779  -0.009769   0.001400   0.001435
    294      -0.000005  -0.000300   0.000715   0.011810  -0.001736  -0.001741
    295      -0.000004   0.000279   0.002558   0.012380  -0.001840  -0.001846
    296       0.000008  -0.000825  -0.006764  -0.031580   0.004700   0.004720
    297       0.000017   0.005367   0.016246   0.002860  -0.000479  -0.000421
    298       0.000024   0.008025   0.024184   0.000622  -0.000278  -0.000253
    299       0.000024   0.007847   0.023786   0.002977  -0.000538  -0.000461
    300      -0.000007   0.001082   0.004906   0.004644  -0.001139  -0.001425
    301      -0.000002   0.001014   0.003771   0.001599  -0.000491  -0.000642
    302       0.000005  -0.000459  -0.002442  -0.003561   0.000813   0.000997
    303       0.000017   0.004043   0.016070   0.052957  -0.008770  -0.009384
    304       0.000009   0.002264   0.009007   0.029281  -0.004979  -0.005413
    305      -0.000009  -0.002201  -0.008581  -0.025820   0.004396   0.004776
    306       0.000015   0.002481   0.012065   0.064616  -0.015290  -0.019238
    307      -0.000020  -0.003339  -0.016163  -0.086303   0.020055   0.025073
    308      -0.000013  -0.002157  -0.009833  -0.048089   0.011162   0.013941
    309       0.000185   0.027049   0.111448   0.505866  -0.069872  -0.066306
    310      -0.000214  -0.031384  -0.129307  -0.586847   0.081140   0.077075
    311      -0.000190  -0.027933  -0.115154  -0.523060   0.072293   0.068637
    312       0.000006   0.001462   0.006635   0.036230   0.022258   0.041744
    313       0.000006   0.001641   0.007521   0.041647   0.026402   0.049359
    314       0.000009   0.002483   0.011376   0.062903   0.039505   0.073914
    315      -0.000003  -0.000274  -0.000888  -0.002363  -0.007914  -0.013879
    316      -0.000002  -0.000079  -0.000172   0.000367  -0.004810  -0.008203
    317       0.000001   0.000039   0.000020  -0.001010   0.002610   0.004433
    318      -0.000002  -0.000165  -0.000418   0.000345   0.006837   0.011871
    319       0.000003   0.000112  -0.000052  -0.004562  -0.013572  -0.023907
    320      -0.000003  -0.000123  -0.000064   0.003596   0.012227   0.021505
    321       0.000008   0.001393   0.005668   0.025615   0.001181   0.003829
    322      -0.000002  -0.000330  -0.001328  -0.005859   0.000899   0.000953
    323      -0.000009  -0.001658  -0.006749  -0.030486  -0.000597  -0.003219
    324      -0.000001   0.000084   0.000678   0.005070   0.001453   0.004402
    325       0.000000  -0.000088  -0.000533  -0.003506  -0.000757  -0.002530
    326      -0.000001  -0.000049  -0.000023   0.000997   0.001228   0.002941
    327      -0.000002   0.000313   0.001952   0.014134   0.028028   0.053868
    328       0.000001  -0.000182  -0.001121  -0.007980  -0.014849  -0.029172
    329      -0.000001   0.000144   0.000844   0.005817   0.010389   0.020088
    330      -0.000003  -0.000044   0.000244   0.003894   0.011843   0.032558
    331      -0.000005  -0.000082   0.000385   0.006504   0.020784   0.054803
    332      -0.000008  -0.000043   0.001010   0.012435   0.035127   0.092761
    333      -0.000010   0.000892   0.006277   0.048907   0.143078   0.244169
    334      -0.000010   0.000846   0.005934   0.046159   0.134742   0.230222
    335      -0.000032   0.002760   0.019438   0.151579   0.443311   0.757083
    336       0.000004   0.000115   0.000936   0.009841   0.084283  -0.001536
    337       0.000000   0.000011   0.000087   0.000895   0.007409   0.000141
    338      -0.000005  -0.000131  -0.001101  -0.011809  -0.102896   0.002757
    339       0.000000  -0.000058  -0.000207  -0.001217  -0.010414   0.008272
    340      -0.000000   0.000029   0.000076   0.000269   0.003259  -0.005972
    341       0.000000  -0.000016  -0.000051  -0.000221  -0.001384   0.001904
    342       0.000000  -0.000019  -0.000078  -0.000126   0.006707  -0.006368
    343       0.000001  -0.000042  -0.000118   0.000848   0.030011  -0.018855
    344       0.000000   0.000002   0.000002  -0.000093  -0.002266   0.001313
    345       0.000000   0.000065   0.000424   0.003375   0.014415   0.010706
    346       0.000000  -0.000033  -0.000215  -0.001733  -0.007828  -0.005126
    347       0.000000   0.000122   0.000798   0.006251   0.024215   0.022790
    348      -0.000001  -0.000023  -0.000033   0.000477   0.006320  -0.000197
    349      -0.000001  -0.000020  -0.000025   0.000474   0.006138  -0.000355
    350      -0.000000   0.000004   0.000040   0.000375   0.001443   0.001727
    351       0.000002   0.000026   0.000197   0.003244   0.049190  -0.024946
    352       0.000002   0.000022   0.000173   0.002764   0.040762  -0.019945
    353       0.000001   0.000006   0.000052   0.000929   0.014638  -0.007708
    354       0.000002   0.000001   0.000050   0.002562   0.054351  -0.035846
    355       0.000000   0.000005   0.000033   0.000556   0.008852  -0.004932
    356      -0.000003  -0.000007  -0.000097  -0.004029  -0.083016   0.054034
    357       0.000024   0.000275   0.001487   0.025846   0.441842  -0.267079
    358       0.000014   0.000154   0.000832   0.014531   0.248782  -0.150480
    359      -0.000036  -0.000411  -0.002222  -0.038657  -0.661116   0.399641
    360      -0.000000  -0.000005  -0.000009   0.000096   0.003387  -0.002464
    361      -0.000000  -0.000002  -0.000003   0.000057   0.001741  -0.001230
    362      -0.000000  -0.000002  -0.000008  -0.000073  -0.000757   0.000326
    363       0.000001   0.000014   0.000080   0.001314   0.021752  -0.013021
    364      -0.000000  -0.000004  -0.000022  -0.000358  -0.005912   0.003530
    365      -0.000001  -0.000020  -0.000117  -0.001933  -0.032105   0.019227
    366      -0.000000  -0.000002  -0.000007  -0.000077  -0.000995   0.000541
    367       0.000000   0.000003   0.000010   0.000112   0.001527  -0.000848
    368      -0.000000  -0.000006  -0.000022  -0.000218  -0.002709   0.001473
    369      -0.000001  -0.000005   0.000004   0.000135   0.002913  -0.001738
    370      -0.000000  -0.000002   0.000003   0.000082   0.001727  -0.001034
    371      -0.000000  -0.000001   0.000002   0.000041   0.000817  -0.000481
    372      -0.000004  -0.000034  -0.000073  -0.000589  -0.005196   0.002786
    373      -0.000002  -0.000016  -0.000034  -0.000273  -0.002439   0.001309
    374      -0.000001  -0.000006  -0.000012  -0.000099  -0.000887   0.000478
    375       0.000002   0.000013   0.000017   0.000010  -0.001272   0.000976
    376      -0.000001  -0.000005  -0.000006  -0.000007   0.000388  -0.000307
    377      -0.000002  -0.000009  -0.000012  -0.000008   0.000905  -0.000698
    378      -0.000000  -0.000001  -0.000000   0.000011   0.000277  -0.000168
    379       0.000000   0.000001   0.000000  -0.000005  -0.000182   0.000115
    380      -0.000000  -0.000003  -0.000001   0.000037   0.000946  -0.000564
    381       0.000000   0.000000  -0.000001  -0.000005  -0.000093   0.000057
    382      -0.000000  -0.000002   0.000004   0.000052   0.001067  -0.000645
    383      -0.000000   0.000000   0.000000  -0.000003  -0.000099   0.000065
    384      -0.000001  -0.000009  -0.000010  -0.000116  -0.001085   0.000766
    385      -0.000001  -0.000006  -0.000006  -0.000071  -0.000664   0.000471
    386      -0.000000  -0.000003  -0.000004  -0.000041  -0.000378   0.000270
    387      -0.000000   0.000000  -0.000001  -0.000004  -0.000081   0.000029
    388       0.000000  -0.000001   0.000003   0.000006   0.000215  -0.000050
    389      -0.000000   0.000000   0.000000   0.000003   0.000026  -0.000019
    390       0.000000  -0.000000  -0.000000  -0.000002   0.000006   0.000006
    391       0.000000   0.000000  -0.000000   0.000001  -0.000043   0.000007
    392       0.000000  -0.000001   0.000001   0.000008   0.000277  -0.000080
    393       0.000000   0.000010   0.000070   0.001512   0.028373  -0.018019
    394      -0.000000  -0.000007  -0.000050  -0.001126  -0.021366   0.013644
    395       0.000001   0.000016   0.000113   0.002528   0.047925  -0.030602
    396      -0.000001  -0.000006  -0.000024  -0.000206  -0.001887   0.000642
    397      -0.000001  -0.000006  -0.000020  -0.000097   0.000360  -0.000823
    398      -0.000000  -0.000003  -0.000009  -0.000064  -0.000297  -0.000064
    399      -0.000001  -0.000007  -0.000024  -0.000088   0.000971  -0.001401
    400       0.000001   0.000007   0.000023  -0.000041  -0.003995   0.003484
    401       0.000000   0.000003   0.000009  -0.000016  -0.001611   0.001410
    402       0.000023  -0.000001   0.000001  -0.000000  -0.000000  -0.000000
    403       0.000069  -0.000004   0.000002  -0.000000   0.000000  -0.000001
    404      -0.000085   0.000006  -0.000003   0.000000   0.000000   0.000001
                396        397        398        399        400        401    
      0      -0.000000  -0.000000   0.000000   0.000001   0.000000  -0.000001
      1      -0.000001   0.000000  -0.000000   0.000000   0.000000  -0.000000
      2       0.000000  -0.000000   0.000000  -0.000000   0.000000   0.000000
      3       0.000000  -0.000000   0.000000  -0.000001  -0.000000   0.000001
      4      -0.000000   0.000000  -0.000000   0.000001   0.000000  -0.000001
      5       0.000000  -0.000000   0.000000  -0.000001  -0.000000   0.000001
      6      -0.000001  -0.000000  -0.000000   0.000001   0.000000  -0.000001
      7      -0.000000   0.000000  -0.000000   0.000000   0.000000  -0.000000
      8      -0.000000  -0.000000  -0.000000   0.000000   0.000000  -0.000000
      9       0.000003  -0.000000   0.000000  -0.000000  -0.000000   0.000000
     10      -0.000001   0.000000  -0.000000   0.000000   0.000000  -0.000000
     11       0.000002  -0.000000   0.000000  -0.000001  -0.000000   0.000001
     12       0.000001  -0.000000   0.000000  -0.000001  -0.000000   0.000001
     13       0.000000   0.000000  -0.000000  -0.000001  -0.000000   0.000001
     14      -0.000000  -0.000000   0.000000   0.000001   0.000000  -0.000001
     15      -0.000001   0.000000  -0.000000   0.000001   0.000000  -0.000001
     16      -0.000001   0.000000  -0.000000   0.000001   0.000000  -0.000001
     17      -0.000000  -0.000000   0.000000   0.000000   0.000000  -0.000000
     18      -0.000032   0.000000  -0.000002   0.000050   0.000020  -0.000045
     19       0.000006   0.000000   0.000000  -0.000011  -0.000004   0.000010
     20      -0.000061  -0.000000  -0.000003   0.000099   0.000039  -0.000089
     21      -0.000028  -0.000000  -0.000001   0.000040   0.000016  -0.000036
     22      -0.000002   0.000000   0.000000   0.000001   0.000000  -0.000001
     23      -0.000051  -0.000000  -0.000002   0.000068   0.000027  -0.000061
     24      -0.000011   0.000000  -0.000001   0.000025   0.000010  -0.000022
     25      -0.000011   0.000000  -0.000001   0.000027   0.000011  -0.000023
     26      -0.000013  -0.000000  -0.000001   0.000031   0.000012  -0.000028
     27      -0.000213   0.000000  -0.000007   0.000133   0.000051  -0.000094
     28      -0.000054   0.000000  -0.000003   0.000039   0.000015  -0.000027
     29      -0.000058  -0.000000  -0.000001   0.000031   0.000012  -0.000029
     30       0.000047   0.000000   0.000002  -0.000032  -0.000012   0.000026
     31      -0.000091   0.000000  -0.000006   0.000166   0.000066  -0.000148
     32       0.000056  -0.000000   0.000006  -0.000173  -0.000068   0.000152
     33       0.001195   0.000000   0.000092  -0.002859  -0.001128   0.002486
     34      -0.000447   0.000000  -0.000033   0.001024   0.000404  -0.000881
     35       0.002054   0.000000   0.000169  -0.005265  -0.002079   0.004596
     36       0.000955  -0.000000   0.000040  -0.001135  -0.000445   0.000927
     37      -0.000195   0.000000  -0.000006   0.000184   0.000072  -0.000154
     38       0.001986  -0.000000   0.000077  -0.002248  -0.000882   0.001849
     39      -0.000267  -0.000000  -0.000032   0.001058   0.000420  -0.000955
     40      -0.000162   0.000000  -0.000005   0.000077   0.000029  -0.000048
     41       0.000048  -0.000000  -0.000008   0.000109   0.000039  -0.000034
     42      -0.008892  -0.000002  -0.001336   0.043272   0.017113  -0.038185
     43      -0.006522  -0.000000  -0.000219   0.005537   0.002168  -0.004530
     44       0.009943   0.000001   0.001158  -0.036805  -0.014545   0.032332
     45      -0.000740   0.000000  -0.000036   0.000243   0.000079   0.000065
     46       0.000111   0.000000  -0.000041   0.000384   0.000129   0.000065
     47      -0.000402  -0.000000   0.000002   0.000283   0.000122  -0.000425
     48      -0.010084   0.000000  -0.000583   0.002531   0.000648   0.003620
     49      -0.005496  -0.000000  -0.000410   0.001965   0.000532   0.002330
     50       0.006296   0.000000   0.000869  -0.004515  -0.001261  -0.004797
     51      -0.037865   0.000000  -0.000193  -0.002429  -0.001122   0.004804
     52      -0.042852   0.000000  -0.000172  -0.002988  -0.001348   0.005408
     53       0.059156  -0.000001   0.000261   0.003948   0.001796  -0.007374
     54       0.003660   0.000000   0.000168  -0.000841  -0.000217  -0.001271
     55      -0.001490  -0.000000   0.000004  -0.000072  -0.000035   0.000230
     56       0.000889   0.000000  -0.000091   0.000222   0.000064   0.000035
     57      -0.002677   0.000002   0.007160  -0.043374  -0.012848  -0.033876
     58       0.003310  -0.000001  -0.005410   0.031530   0.009330   0.024412
     59      -0.003720   0.000001   0.004895  -0.030007  -0.008908  -0.023226
     60      -0.001554   0.000000   0.000361  -0.000642  -0.000169  -0.000206
     61      -0.002102  -0.000000  -0.000306  -0.000350  -0.000177  -0.000040
     62       0.000869  -0.000000  -0.000192   0.000640   0.000183   0.000341
     63       0.000074   0.000000   0.005635   0.000794   0.001096   0.000759
     64      -0.000359  -0.000000  -0.007104  -0.000754  -0.001323  -0.000717
     65       0.000439   0.000000   0.004377   0.000508   0.000841   0.000465
     66       0.001849  -0.000000   0.001871   0.002956   0.001163   0.002278
     67      -0.002675   0.000000  -0.002459  -0.004394  -0.001701  -0.003372
     68       0.001265  -0.000000   0.001273   0.002023   0.000793   0.001555
     69      -0.000128  -0.000000  -0.001612  -0.000260  -0.000355  -0.000229
     70      -0.000091   0.000000  -0.000187  -0.000135  -0.000125  -0.000120
     71      -0.000016  -0.000000  -0.000396  -0.000070  -0.000039  -0.000051
     72       0.000194  -0.000004  -0.055102  -0.002244  -0.009422  -0.002571
     73       0.000316  -0.000005  -0.067380  -0.002705  -0.011261  -0.003072
     74      -0.000025   0.000000   0.005436   0.000160   0.001084   0.000246
     75       0.000105  -0.000000  -0.000627   0.000066   0.000099   0.000084
     76      -0.000072   0.000000   0.000532  -0.000171   0.000350  -0.000056
     77       0.000023  -0.000000  -0.000600  -0.000091   0.000184  -0.000011
     78       0.000043  -0.000001   0.000227  -0.001314   0.004051  -0.000107
     79       0.000027  -0.000001  -0.000285  -0.003068   0.008949  -0.000345
     80       0.000022  -0.000000   0.000014  -0.000195   0.000653  -0.000005
     81       0.000005  -0.000000   0.003004  -0.000405   0.002052   0.000085
     82       0.000013  -0.000001   0.008124  -0.000957   0.005089   0.000229
     83       0.000002  -0.000000   0.001521  -0.000142   0.000842   0.000045
     84      -0.000001   0.000000  -0.000149   0.000538  -0.001609   0.000063
     85       0.000001   0.000000   0.000160   0.000117  -0.000291   0.000010
     86       0.000000  -0.000000   0.000099  -0.000070   0.000236  -0.000001
     87      -0.000014   0.000010   0.010511   0.022777  -0.063129   0.003201
     88       0.000012  -0.000007  -0.007705  -0.016379   0.045369  -0.002286
     89       0.000010  -0.000006  -0.003773  -0.008047   0.022294  -0.001075
     90       0.000001   0.000001   0.000276   0.000198  -0.000487  -0.000012
     91       0.000000   0.000000   0.000331   0.000304  -0.000786   0.000057
     92      -0.000001  -0.000002   0.000070  -0.000053   0.000169   0.000058
     93      -0.000010   0.000016  -0.000081  -0.000000  -0.000071  -0.001210
     94       0.000004  -0.000016   0.000004  -0.000130   0.000427   0.001199
     95       0.000005  -0.000012   0.000025  -0.000092   0.000313   0.000890
     96      -0.000044   0.000007  -0.000832  -0.001627   0.004452  -0.000759
     97       0.000047  -0.000006   0.000897   0.001743  -0.004768   0.000782
     98       0.000042  -0.000004   0.000812   0.001582  -0.004330   0.000673
     99       0.000003  -0.000004   0.000035   0.000021  -0.000036   0.000307
    100       0.000001   0.000004   0.000014   0.000036  -0.000101  -0.000047
    101       0.000002   0.000000   0.000032   0.000061  -0.000165   0.000058
    102       0.000000  -0.000099  -0.000680  -0.003026   0.009038   0.009499
    103      -0.000002  -0.000072  -0.000542  -0.002341   0.006981   0.007194
    104       0.000001  -0.000145  -0.000760  -0.003285   0.009800   0.010287
    105      -0.000001  -0.000019  -0.000043  -0.000118   0.000338   0.000200
    106       0.000000   0.000007   0.000020   0.000070  -0.000203  -0.000183
    107       0.000002  -0.000017   0.000030   0.000051  -0.000137   0.000209
    108       0.000004  -0.000244   0.000007  -0.000027   0.000117   0.002197
    109       0.000001  -0.000217  -0.000002  -0.000063   0.000221   0.002295
    110       0.000004  -0.000504   0.000002  -0.000118   0.000427   0.005007
    111       0.000011  -0.000137   0.000045   0.000168  -0.000486   0.000370
    112       0.000009  -0.000113   0.000037   0.000140  -0.000405   0.000292
    113       0.000029  -0.000322   0.000127   0.000480  -0.001391   0.000721
    114      -0.000001   0.000055  -0.000003   0.000008  -0.000039  -0.000909
    115      -0.000000   0.000058  -0.000001   0.000003  -0.000012  -0.000252
    116       0.000001   0.000058   0.000003   0.000013  -0.000042  -0.000143
    117       0.000002   0.003573   0.000122   0.001413  -0.004797  -0.040820
    118      -0.000001   0.000431   0.000007   0.000084  -0.000284  -0.002448
    119      -0.000001  -0.003029  -0.000100  -0.001134   0.003845   0.032418
    120       0.000001   0.000281   0.000003   0.000019  -0.000060  -0.000279
    121      -0.000000   0.000350   0.000001   0.000010  -0.000033  -0.000300
    122       0.000001  -0.000162   0.000005   0.000029  -0.000094  -0.000472
    123      -0.000001   0.006092  -0.000002  -0.000028   0.000097   0.000824
    124      -0.000000   0.001860  -0.000000  -0.000007   0.000026   0.000220
    125       0.000001  -0.007462   0.000003   0.000025  -0.000087  -0.000707
    126      -0.000004   0.002671  -0.000009  -0.000113   0.000386   0.003233
    127      -0.000002   0.001336  -0.000005  -0.000061   0.000209   0.001741
    128       0.000006  -0.003356   0.000013   0.000156  -0.000532  -0.004448
    129       0.000000  -0.001734   0.000001   0.000010  -0.000033  -0.000271
    130      -0.000000   0.000189  -0.000000  -0.000003   0.000012   0.000099
    131       0.000000  -0.000118   0.000000   0.000004  -0.000014  -0.000120
    132      -0.000000  -0.000260  -0.000000  -0.000004   0.000013   0.000108
    133       0.000000  -0.000478   0.000000   0.000000  -0.000001  -0.000009
    134       0.000000   0.000374   0.000000   0.000003  -0.000010  -0.000080
    135       0.000000  -0.000438  -0.000000   0.000000  -0.000001  -0.000006
    136      -0.000000  -0.000318  -0.000000   0.000001  -0.000002  -0.000020
    137       0.000000  -0.000075  -0.000000  -0.000000   0.000001   0.000009
    138       0.000000  -0.000877   0.000000   0.000001  -0.000002  -0.000009
    139       0.000000  -0.000290   0.000000   0.000000  -0.000000   0.000001
    140       0.000000  -0.000183   0.000000   0.000000  -0.000000  -0.000001
    141       0.000000  -0.000060   0.000000   0.000000  -0.000000  -0.000001
    142      -0.000000   0.000064   0.000000  -0.000000   0.000000   0.000002
    143      -0.000000  -0.000082  -0.000000   0.000000  -0.000000  -0.000002
    144      -0.000000   0.000361  -0.000001   0.000002  -0.000010  -0.000079
    145      -0.000000  -0.000264   0.000000  -0.000001   0.000005   0.000039
    146      -0.000000  -0.000517   0.000001  -0.000002   0.000009   0.000069
    147       0.000000  -0.000084  -0.000000   0.000000  -0.000000  -0.000002
    148       0.000000  -0.000083  -0.000000   0.000000  -0.000001  -0.000004
    149      -0.000000  -0.000201  -0.000000   0.000000  -0.000001  -0.000008
    150      -0.000001  -0.056340   0.000011   0.000060  -0.000206  -0.001579
    151       0.000001   0.037301  -0.000007  -0.000038   0.000130   0.000995
    152      -0.000001  -0.058725   0.000011   0.000059  -0.000202  -0.001542
    153       0.000001   0.000000  -0.000000  -0.000001  -0.000000   0.000001
    154       0.000001   0.000000  -0.000000  -0.000003  -0.000001   0.000003
    155      -0.000002  -0.000000   0.000000   0.000005   0.000002  -0.000005
    156       0.000000   0.000000   0.000000  -0.000000  -0.000000   0.000000
    157       0.000000   0.000000   0.000000  -0.000001  -0.000000   0.000001
    158      -0.000001  -0.000000   0.000000   0.000001   0.000000  -0.000001
    159       0.000000   0.000000  -0.000000  -0.000000  -0.000000   0.000000
    160      -0.000000   0.000000   0.000000   0.000000   0.000000  -0.000000
    161       0.000000  -0.000000   0.000000  -0.000000  -0.000000   0.000000
    162       0.000000  -0.000000  -0.000000   0.000000   0.000000   0.000000
    163       0.000000   0.000000  -0.000000  -0.000000   0.000000   0.000000
    164      -0.000000  -0.000000  -0.000000  -0.000000   0.000000   0.000000
    165       0.000002  -0.000000   0.000000  -0.000002  -0.000001   0.000002
    166       0.000010   0.000000   0.000001  -0.000010  -0.000004   0.000009
    167       0.000000  -0.000000   0.000000   0.000000   0.000000  -0.000000
    168       0.000003  -0.000000   0.000000  -0.000005  -0.000002   0.000005
    169      -0.000002   0.000000  -0.000000   0.000003   0.000001  -0.000002
    170      -0.000007  -0.000000  -0.000001   0.000010   0.000004  -0.000008
    171       0.000001   0.000000  -0.000001  -0.000003  -0.000002   0.000004
    172      -0.000001   0.000000   0.000000   0.000002   0.000001  -0.000003
    173       0.000001   0.000000  -0.000001  -0.000004  -0.000002   0.000005
    174       0.000001  -0.000000   0.000000  -0.000003  -0.000001   0.000003
    175       0.000001   0.000000   0.000001  -0.000006  -0.000003   0.000006
    176      -0.000001   0.000000   0.000000  -0.000001  -0.000000   0.000001
    177      -0.000039   0.000000  -0.000003   0.000013   0.000005  -0.000009
    178       0.000008   0.000000   0.000000  -0.000002  -0.000000   0.000001
    179      -0.000022   0.000000  -0.000002   0.000006   0.000002  -0.000004
    180      -0.000000  -0.000000  -0.000000  -0.000006  -0.000002   0.000006
    181       0.000001   0.000000   0.000000   0.000003   0.000001  -0.000003
    182       0.000000  -0.000000   0.000000   0.000006   0.000003  -0.000006
    183       0.000010   0.000000   0.000000  -0.000016  -0.000006   0.000016
    184      -0.000149  -0.000000  -0.000007   0.000255   0.000101  -0.000236
    185       0.000060   0.000000   0.000003  -0.000103  -0.000041   0.000095
    186       0.000394   0.000000   0.000021  -0.000631  -0.000251   0.000564
    187       0.000077   0.000000   0.000004  -0.000125  -0.000050   0.000112
    188       0.000684   0.000000   0.000036  -0.001095  -0.000436   0.000981
    189       0.000296   0.000001   0.000014  -0.000391  -0.000156   0.000353
    190       0.000089   0.000000   0.000004  -0.000119  -0.000048   0.000107
    191       0.000611   0.000001   0.000029  -0.000811  -0.000323   0.000731
    192       0.000746   0.000000   0.000017  -0.000454  -0.000178   0.000378
    193      -0.000018  -0.000000  -0.000000  -0.000001  -0.000001   0.000004
    194       0.001201   0.000001   0.000027  -0.000701  -0.000275   0.000579
    195       0.001925  -0.000000   0.000067  -0.001270  -0.000487   0.000859
    196       0.000527  -0.000000   0.000017  -0.000326  -0.000125   0.000217
    197      -0.000484   0.000000  -0.000017   0.000332   0.000128  -0.000228
    198      -0.000039  -0.000000  -0.000001   0.000020   0.000008  -0.000013
    199       0.000203  -0.000000   0.000018  -0.000246  -0.000096   0.000189
    200      -0.000071   0.000000  -0.000006   0.000065   0.000025  -0.000047
    201       0.000399  -0.000000   0.000047  -0.001425  -0.000563   0.001280
    202       0.000064   0.000000   0.000007  -0.000212  -0.000084   0.000196
    203      -0.000456   0.000000  -0.000052   0.001612   0.000637  -0.001437
    204      -0.000778  -0.000000  -0.000049   0.001327   0.000525  -0.001172
    205       0.001049   0.000000   0.000067  -0.001826  -0.000722   0.001611
    206      -0.000124   0.000000  -0.000008   0.000229   0.000091  -0.000200
    207      -0.003319  -0.000000  -0.000228   0.007021   0.002767  -0.006004
    208       0.004325   0.000000   0.000305  -0.009397  -0.003704   0.008066
    209       0.000353  -0.000000   0.000025  -0.000779  -0.000307   0.000665
    210      -0.012694  -0.000001  -0.001078   0.033563   0.013252  -0.029309
    211       0.001235   0.000000   0.000102  -0.003183  -0.001257   0.002779
    212      -0.025768  -0.000002  -0.002159   0.067204   0.026532  -0.058669
    213      -0.009481   0.000001  -0.000317   0.008959   0.003509  -0.007231
    214       0.002396  -0.000000   0.000085  -0.002498  -0.000980   0.002054
    215      -0.023530   0.000002  -0.000833   0.023781   0.009322  -0.019356
    216       0.099191   0.000013   0.011191  -0.354676  -0.140155   0.311383
    217       0.031993   0.000004   0.003648  -0.115711  -0.045723   0.101555
    218      -0.127799  -0.000017  -0.014402   0.456408   0.180353  -0.400660
    219      -0.011485   0.000005   0.003814  -0.134324  -0.053280   0.121060
    220       0.007166  -0.000006  -0.004134   0.144062   0.057123  -0.129491
    221       0.001305  -0.000000  -0.000079   0.002757   0.001092  -0.002450
    222       0.020146   0.000001   0.001326  -0.039403  -0.015532   0.033901
    223       0.042439   0.000003   0.003086  -0.093088  -0.036715   0.080460
    224       0.010110   0.000001   0.000798  -0.024254  -0.009568   0.021000
    225       0.005790   0.000000  -0.000116   0.001078   0.000335   0.000820
    226      -0.005879  -0.000000   0.000153  -0.001437  -0.000459  -0.000789
    227       0.005400   0.000000  -0.000147   0.000427   0.000040   0.002012
    228       0.004239  -0.000000   0.000500  -0.005381  -0.001898   0.000799
    229       0.003386  -0.000000   0.000375  -0.003925  -0.001380   0.000538
    230       0.000779  -0.000000   0.000122  -0.000712  -0.000212  -0.000581
    231       0.065155  -0.000000   0.002073  -0.006601  -0.001378  -0.014252
    232       0.039669  -0.000000   0.001404  -0.005150  -0.001203  -0.009119
    233       0.019371  -0.000000   0.000691  -0.002407  -0.000546  -0.004481
    234       0.047060   0.000000   0.006099  -0.031459  -0.008770  -0.033529
    235       0.031316   0.000000   0.003826  -0.019754  -0.005508  -0.021044
    236      -0.095756  -0.000000  -0.011617   0.059408   0.016490   0.064528
    237       0.413625  -0.000005   0.001365   0.030641   0.013510  -0.050136
    238       0.514093  -0.000006   0.001888   0.036504   0.016284  -0.062929
    239      -0.707455   0.000008  -0.002559  -0.051375  -0.022828   0.086964
    240       0.035585  -0.000015  -0.058883   0.352299   0.104386   0.273503
    241      -0.039290   0.000017   0.066639  -0.398414  -0.118033  -0.309474
    242       0.035030  -0.000015  -0.059726   0.357233   0.105839   0.277508
    243       0.001371  -0.000006  -0.020944   0.135182   0.040164   0.106360
    244       0.002944  -0.000005  -0.016826   0.107672   0.031988   0.084377
    245       0.002334  -0.000004  -0.012164   0.077550   0.023026   0.060878
    246      -0.002445  -0.000002  -0.007734   0.043413   0.012770   0.034253
    247       0.000900   0.000004   0.014346  -0.081479  -0.024010  -0.063890
    248       0.000730   0.000004   0.014231  -0.080901  -0.023841  -0.063430
    249       0.016088  -0.000001   0.001091   0.002751   0.001218   0.000021
    250       0.027662  -0.000001   0.001829   0.004485   0.001989  -0.000267
    251      -0.009147   0.000000  -0.000167  -0.002135  -0.000783  -0.000405
    252       0.002710  -0.000002  -0.004912   0.007145   0.001606   0.004079
    253       0.000502   0.000001   0.002134  -0.003282  -0.000746  -0.002220
    254      -0.002482   0.000001   0.002703  -0.003170  -0.000644  -0.001531
    255       0.002382  -0.000001  -0.016599  -0.002743  -0.003185  -0.002896
    256      -0.001125   0.000000   0.004180   0.000386   0.000727   0.000469
    257      -0.001688   0.000001   0.010669   0.001308   0.001920   0.001528
    258      -0.004479  -0.000003  -0.060746  -0.006635  -0.011404  -0.006212
    259       0.005736   0.000004   0.084283   0.009327   0.015857   0.008751
    260      -0.005406  -0.000003  -0.066022  -0.007595  -0.012518  -0.006980
    261      -0.020166   0.000003  -0.015092  -0.032645  -0.012103  -0.025051
    262       0.032700  -0.000005   0.026549   0.052908   0.019950   0.040615
    263      -0.015101   0.000002  -0.011844  -0.024851  -0.009246  -0.019080
    264      -0.001757   0.000027   0.412780   0.016648   0.069340   0.018951
    265      -0.003474   0.000053   0.803601   0.032521   0.134977   0.036963
    266       0.000280  -0.000004  -0.064932  -0.002627  -0.010925  -0.002989
    267      -0.000625   0.000013   0.224351   0.008831   0.039971   0.010538
    268       0.000151  -0.000003  -0.043045  -0.001619  -0.007590  -0.001951
    269       0.000501  -0.000009  -0.159507  -0.006267  -0.028189  -0.007447
    270      -0.000140   0.000003   0.039008   0.001751   0.006269   0.001827
    271      -0.000157   0.000003   0.038882   0.001682   0.006291   0.001797
    272      -0.000658   0.000013   0.162994   0.007016   0.026466   0.007517
    273      -0.000848   0.000000   0.002082  -0.001730   0.002000  -0.000854
    274       0.001062  -0.000001  -0.003065   0.002062  -0.002310   0.001032
    275       0.000213  -0.000000   0.000428   0.000553  -0.000580   0.000269
    276      -0.000517   0.000002   0.007613   0.000624  -0.002048  -0.000196
    277      -0.000034   0.000000   0.002718   0.000254  -0.000105   0.000087
    278      -0.000426   0.000002   0.006331   0.000620  -0.001982  -0.000149
    279      -0.000383   0.000003  -0.001903   0.004504  -0.015644   0.000017
    280      -0.000031   0.000000  -0.000057   0.000160  -0.000697  -0.000025
    281      -0.000340   0.000003  -0.000726   0.004000  -0.013323   0.000121
    282      -0.000094   0.000006   0.001689   0.014155  -0.041059   0.001629
    283      -0.000269   0.000016   0.003967   0.038657  -0.112427   0.004403
    284       0.000004  -0.000001   0.000120  -0.001624   0.004780  -0.000172
    285      -0.000047   0.000003  -0.032883   0.002784  -0.017497  -0.001070
    286      -0.000158   0.000009  -0.098592   0.009548  -0.055882  -0.003054
    287      -0.000029   0.000002  -0.016971   0.001799  -0.010063  -0.000502
    288       0.000152  -0.000092  -0.090112  -0.193382   0.535891  -0.026886
    289      -0.000164   0.000100   0.097716   0.209909  -0.581707   0.029180
    290      -0.000081   0.000050   0.048826   0.104871  -0.290623   0.014578
    291      -0.000004  -0.000012  -0.030792  -0.067768   0.187835  -0.009926
    292      -0.000000   0.000001   0.001540   0.003460  -0.009609   0.000492
    293       0.000004  -0.000013  -0.027828  -0.060762   0.168370  -0.008855
    294       0.000014  -0.000013  -0.007432  -0.016421   0.045518  -0.002208
    295       0.000016  -0.000015  -0.009604  -0.020959   0.058073  -0.002846
    296      -0.000040   0.000039   0.023543   0.051300  -0.142153   0.006959
    297       0.000004   0.000006  -0.001489  -0.000488   0.000982  -0.000336
    298       0.000006   0.000006  -0.002531  -0.001086   0.002431  -0.000510
    299       0.000007   0.000008  -0.002204  -0.000570   0.001020  -0.000490
    300      -0.000015  -0.000018  -0.002432  -0.003056   0.008052   0.000136
    301      -0.000005  -0.000009  -0.001060  -0.000976   0.002484   0.000146
    302       0.000007   0.000012   0.001490   0.002036  -0.005410  -0.000109
    303       0.000055  -0.000036   0.000468   0.000448  -0.001035   0.003091
    304       0.000029  -0.000023   0.000180   0.000125  -0.000232   0.001902
    305      -0.000026   0.000022  -0.000165  -0.000004  -0.000110  -0.001698
    306       0.000053  -0.000177   0.000204  -0.001344   0.004492   0.013230
    307      -0.000071   0.000225  -0.000377   0.001526  -0.005214  -0.016862
    308      -0.000042   0.000125  -0.000117   0.000938  -0.003141  -0.009328
    309       0.000490  -0.000052   0.009444   0.018612  -0.050991   0.007359
    310      -0.000569   0.000065  -0.010997  -0.021613   0.059192  -0.008801
    311      -0.000507   0.000056  -0.009721  -0.019062   0.052196  -0.007864
    312       0.000003   0.000885   0.005156   0.022341  -0.066649  -0.069722
    313       0.000002   0.001040   0.006033   0.026194  -0.078153  -0.081858
    314       0.000003   0.001565   0.009107   0.039541  -0.117975  -0.123582
    315       0.000006   0.000190   0.002649   0.012092  -0.036153  -0.037404
    316       0.000005   0.000146   0.001848   0.008368  -0.025012  -0.025903
    317      -0.000003  -0.000123  -0.001468  -0.006608   0.019742   0.020320
    318      -0.000010   0.000159   0.000629   0.002932  -0.008780  -0.009608
    319       0.000015  -0.000348  -0.001540  -0.006992   0.020910   0.022521
    320      -0.000015   0.000302   0.001307   0.005933  -0.017742  -0.019154
    321       0.000019  -0.000025   0.000351   0.000729  -0.002004   0.001043
    322      -0.000006   0.000008  -0.000108  -0.000255   0.000719   0.000125
    323      -0.000023   0.000046  -0.000437  -0.000901   0.002477  -0.001220
    324      -0.000002   0.000219   0.000212   0.000865  -0.002555  -0.003307
    325       0.000001  -0.000137  -0.000120  -0.000459   0.001353   0.001851
    326      -0.000003   0.000125   0.000092   0.000449  -0.001344  -0.001930
    327      -0.000024   0.001197  -0.000060   0.000007  -0.000177  -0.009262
    328       0.000013  -0.000725   0.000018  -0.000073   0.000312   0.005931
    329      -0.000009   0.000457  -0.000023   0.000013  -0.000102  -0.003764
    330      -0.000017   0.002238   0.000002   0.000581  -0.002073  -0.022651
    331      -0.000028   0.003492  -0.000020   0.000841  -0.003044  -0.035150
    332      -0.000046   0.005902  -0.000005   0.001480  -0.005307  -0.059521
    333      -0.000112   0.001101  -0.000491  -0.001899   0.005528  -0.001179
    334      -0.000105   0.001095  -0.000468  -0.001806   0.005254  -0.001448
    335      -0.000347   0.003595  -0.001520  -0.005821   0.016911  -0.005793
    336      -0.000014  -0.031187  -0.001039  -0.011873   0.040277   0.340816
    337      -0.000002  -0.002849  -0.000095  -0.001079   0.003661   0.030962
    338       0.000017   0.038324   0.001274   0.014570  -0.049433  -0.418514
    339      -0.000006  -0.009990  -0.000395  -0.004649   0.015814   0.135787
    340       0.000005   0.007362   0.000285   0.003323  -0.011295  -0.096661
    341      -0.000002  -0.003178  -0.000126  -0.001469   0.004992   0.042704
    342       0.000001  -0.002275  -0.000059  -0.000708   0.002411   0.020894
    343       0.000001  -0.010080  -0.000283  -0.003321   0.011290   0.096801
    344      -0.000000   0.000605   0.000017   0.000196  -0.000665  -0.005658
    345      -0.000007   0.001194  -0.000024  -0.000118   0.000364   0.001062
    346       0.000003  -0.000851   0.000011   0.000045  -0.000134  -0.000082
    347      -0.000013   0.001990  -0.000050  -0.000254   0.000786   0.002574
    348      -0.000003  -0.003610  -0.000021  -0.000185   0.000612   0.004460
    349      -0.000002  -0.003578  -0.000019  -0.000163   0.000537   0.003894
    350      -0.000001  -0.000472  -0.000003  -0.000010   0.000027  -0.000161
    351       0.000002  -0.015287   0.000005   0.000093  -0.000326  -0.002921
    352       0.000002  -0.014037   0.000003   0.000065  -0.000229  -0.002124
    353       0.000001  -0.004784   0.000001   0.000026  -0.000091  -0.000874
    354       0.000006  -0.067889   0.000025   0.000240  -0.000821  -0.006644
    355       0.000001  -0.010354   0.000003   0.000026  -0.000093  -0.000842
    356      -0.000009   0.098198  -0.000037  -0.000356   0.001217   0.009870
    357       0.000048  -0.023450   0.000105   0.001268  -0.004318  -0.036133
    358       0.000027  -0.014241   0.000058   0.000706  -0.002404  -0.020085
    359      -0.000072   0.036921  -0.000157  -0.001903   0.006482   0.054218
    360      -0.000000   0.004606  -0.000001   0.000015  -0.000053  -0.000484
    361      -0.000000   0.001952  -0.000000   0.000007  -0.000024  -0.000220
    362      -0.000000   0.002322  -0.000001  -0.000002   0.000005   0.000035
    363       0.000003   0.000772   0.000003   0.000031  -0.000105  -0.000854
    364      -0.000001   0.000782  -0.000001  -0.000008   0.000028   0.000221
    365      -0.000004  -0.001689  -0.000004  -0.000049   0.000168   0.001371
    366      -0.000000  -0.000207  -0.000000   0.000001  -0.000004  -0.000043
    367       0.000000   0.000349   0.000000  -0.000001   0.000004   0.000035
    368      -0.000002  -0.000270  -0.000001   0.000004  -0.000012  -0.000117
    369      -0.000000   0.005452   0.000002  -0.000005   0.000022   0.000181
    370      -0.000000   0.003047   0.000001  -0.000002   0.000010   0.000077
    371      -0.000000   0.001261   0.000000  -0.000001   0.000005   0.000041
    372      -0.000004   0.010772  -0.000004  -0.000007   0.000019   0.000101
    373      -0.000002   0.004922  -0.000002  -0.000003   0.000009   0.000051
    374      -0.000001   0.001797  -0.000001  -0.000001   0.000004   0.000021
    375       0.000001  -0.004882   0.000013  -0.000021   0.000120   0.000958
    376      -0.000000   0.001667  -0.000004   0.000007  -0.000041  -0.000328
    377      -0.000001   0.003451  -0.000009   0.000015  -0.000085  -0.000685
    378      -0.000000   0.000916  -0.000001   0.000001  -0.000007  -0.000052
    379       0.000000  -0.000691   0.000001  -0.000001   0.000006   0.000047
    380      -0.000001   0.003239  -0.000004   0.000004  -0.000025  -0.000179
    381      -0.000000  -0.000160  -0.000000  -0.000000   0.000002   0.000019
    382       0.000001   0.002184  -0.000001   0.000003  -0.000024  -0.000195
    383      -0.000000  -0.000288   0.000000  -0.000001   0.000005   0.000036
    384      -0.000002   0.001086   0.000001  -0.000001   0.000002   0.000032
    385      -0.000001   0.000675   0.000001  -0.000001   0.000001   0.000021
    386      -0.000001   0.000371   0.000000  -0.000000   0.000001   0.000013
    387      -0.000000  -0.000307  -0.000000   0.000000  -0.000002  -0.000014
    388       0.000001   0.000974   0.000002  -0.000002   0.000007   0.000053
    389      -0.000000  -0.000027  -0.000000  -0.000000   0.000000  -0.000002
    390      -0.000000   0.000320   0.000000  -0.000000   0.000001   0.000011
    391       0.000000  -0.000564   0.000000   0.000001  -0.000002  -0.000020
    392      -0.000001   0.002184   0.000000  -0.000002   0.000009   0.000084
    393       0.000007   0.428493  -0.000079  -0.000435   0.001498   0.011457
    394      -0.000006  -0.330518   0.000061   0.000337  -0.001160  -0.008878
    395       0.000013   0.743707  -0.000138  -0.000757   0.002611   0.019980
    396       0.000000   0.090759  -0.000018  -0.000101   0.000346   0.002641
    397       0.000001   0.128652  -0.000025  -0.000138   0.000474   0.003612
    398       0.000000   0.050526  -0.000010  -0.000057   0.000194   0.001490
    399       0.000002   0.172056  -0.000034  -0.000189   0.000650   0.004990
    400      -0.000003  -0.243223   0.000048   0.000262  -0.000901  -0.006908
    401      -0.000001  -0.098751   0.000019   0.000106  -0.000365  -0.002799
    402      -0.000005  -0.000000   0.000000   0.000012   0.000005  -0.000013
    403      -0.000017  -0.000000   0.000001   0.000038   0.000015  -0.000042
    404       0.000022   0.000000  -0.000001  -0.000049  -0.000019   0.000053
                402        403        404    
      0      -0.000001  -0.000000  -0.000000
      1      -0.000000   0.000000   0.000000
      2       0.000000   0.000000  -0.000000
      3       0.000000  -0.000000  -0.000000
      4      -0.000000   0.000000   0.000000
      5       0.000001  -0.000000   0.000000
      6      -0.000001  -0.000000  -0.000000
      7      -0.000000   0.000000   0.000000
      8      -0.000000   0.000000   0.000000
      9       0.000000  -0.000000  -0.000000
     10      -0.000000   0.000000   0.000000
     11       0.000000   0.000000   0.000000
     12       0.000001  -0.000000  -0.000000
     13       0.000001   0.000000   0.000000
     14      -0.000001   0.000000  -0.000000
     15      -0.000001  -0.000000  -0.000000
     16      -0.000001   0.000000   0.000000
     17      -0.000000   0.000000  -0.000000
     18      -0.000035  -0.000000  -0.000000
     19       0.000008   0.000000   0.000000
     20      -0.000069  -0.000000  -0.000000
     21      -0.000028  -0.000000  -0.000000
     22      -0.000001   0.000000  -0.000000
     23      -0.000048  -0.000000  -0.000000
     24      -0.000017  -0.000000  -0.000000
     25      -0.000018  -0.000000  -0.000000
     26      -0.000021  -0.000000   0.000000
     27      -0.000073   0.000000  -0.000000
     28      -0.000021  -0.000000  -0.000000
     29      -0.000023  -0.000000  -0.000000
     30       0.000020   0.000000  -0.000000
     31      -0.000115  -0.000000   0.000000
     32       0.000117   0.000000   0.000000
     33       0.001920   0.000003  -0.000000
     34      -0.000681  -0.000001   0.000000
     35       0.003550   0.000005  -0.000000
     36       0.000715   0.000001  -0.000000
     37      -0.000119  -0.000000   0.000000
     38       0.001427   0.000001  -0.000000
     39      -0.000738  -0.000001  -0.000000
     40      -0.000037  -0.000000  -0.000000
     41      -0.000026   0.000000  -0.000000
     42      -0.029497  -0.000043  -0.000001
     43      -0.003497  -0.000005  -0.000000
     44       0.024975   0.000037   0.000001
     45       0.000052   0.000001  -0.000000
     46       0.000053   0.000001  -0.000000
     47      -0.000329  -0.000001  -0.000000
     48       0.002831   0.000015   0.000000
     49       0.001824   0.000010  -0.000000
     50      -0.003758  -0.000022  -0.000000
     51       0.003727   0.000010   0.000000
     52       0.004195   0.000011   0.000000
     53      -0.005720  -0.000016  -0.000000
     54      -0.000995  -0.000006  -0.000000
     55       0.000179   0.000001  -0.000000
     56       0.000027  -0.000000   0.000000
     57      -0.026602  -0.000169  -0.000002
     58       0.019169   0.000121   0.000002
     59      -0.018241  -0.000118  -0.000002
     60      -0.000160   0.000001  -0.000000
     61      -0.000040  -0.000006  -0.000000
     62       0.000267   0.000001   0.000000
     63       0.000684   0.000063  -0.000000
     64      -0.000677  -0.000080   0.000000
     65       0.000437   0.000052   0.000000
     66       0.001817   0.000029  -0.000000
     67      -0.002688  -0.000041   0.000000
     68       0.001240   0.000019  -0.000000
     69      -0.000210  -0.000023  -0.000000
     70      -0.000106  -0.000011   0.000000
     71      -0.000040   0.000001  -0.000000
     72      -0.002927  -0.000619  -0.000002
     73      -0.003496  -0.000744  -0.000002
     74       0.000302   0.000074   0.000000
     75       0.000079   0.000014  -0.000000
     76       0.000012   0.000054   0.000000
     77       0.000026   0.000039  -0.000000
     78       0.000552   0.000604   0.000000
     79       0.001159   0.001380   0.000001
     80       0.000095   0.000089  -0.000000
     81       0.000343   0.000232   0.000000
     82       0.000866   0.000583  -0.000000
     83       0.000150   0.000100  -0.000000
     84      -0.000218  -0.000280  -0.000000
     85      -0.000017   0.000012  -0.000000
     86       0.000030   0.000021   0.000000
     87      -0.007813  -0.010119  -0.000007
     88       0.005592   0.007214   0.000005
     89       0.002687   0.003348   0.000002
     90       0.000012   0.000170  -0.000000
     91      -0.000098  -0.000169  -0.000001
     92      -0.000060  -0.000330  -0.000000
     93       0.001521   0.006209   0.000002
     94      -0.001488  -0.006276  -0.000003
     95      -0.001101  -0.004601  -0.000002
     96       0.001215   0.003177  -0.000001
     97      -0.001261  -0.003266   0.000001
     98      -0.001097  -0.002810   0.000001
     99      -0.000387  -0.001643  -0.000001
    100       0.000054   0.000052   0.000000
    101      -0.000082  -0.000370  -0.000000
    102      -0.011386  -0.050829  -0.000034
    103      -0.008615  -0.038696  -0.000024
    104      -0.012337  -0.054036  -0.000032
    105      -0.000233  -0.000420  -0.000002
    106       0.000218   0.000590   0.000001
    107      -0.000276   0.000327   0.000002
    108      -0.002820   0.002011   0.000007
    109      -0.002938   0.001628   0.000011
    110      -0.006411   0.003623   0.000019
    111      -0.000521   0.003599   0.000000
    112      -0.000413   0.002950  -0.000000
    113      -0.001054   0.009783  -0.000001
    114       0.001168  -0.000883  -0.000005
    115       0.000323  -0.000234  -0.000001
    116       0.000181   0.000105  -0.000000
    117       0.052159  -0.019944  -0.000170
    118       0.003129  -0.001208   0.000001
    119      -0.041419   0.015664   0.000126
    120       0.000354   0.000075  -0.000004
    121       0.000384  -0.000123   0.000003
    122       0.000600   0.000006  -0.000006
    123      -0.001052   0.000426  -0.000005
    124      -0.000281   0.000108  -0.000005
    125       0.000903  -0.000360   0.000001
    126      -0.004129   0.001532   0.000035
    127      -0.002224   0.000821   0.000029
    128       0.005682  -0.002097  -0.000120
    129       0.000347  -0.000127   0.000037
    130      -0.000126   0.000048  -0.000020
    131       0.000153  -0.000059  -0.000005
    132      -0.000138   0.000056   0.001234
    133       0.000012   0.000000   0.000380
    134       0.000102  -0.000032  -0.000190
    135       0.000007  -0.000005   0.009895
    136       0.000025  -0.000012   0.004121
    137      -0.000011   0.000006   0.003102
    138       0.000012   0.000005   0.002186
    139      -0.000000   0.000004   0.001167
    140       0.000002   0.000001   0.000533
    141       0.000002  -0.000001  -0.000168
    142      -0.000003   0.000001  -0.001054
    143       0.000003  -0.000000  -0.001182
    144       0.000097  -0.000076   0.059838
    145      -0.000047   0.000038  -0.032037
    146      -0.000084   0.000068  -0.056563
    147       0.000003   0.000000   0.000520
    148       0.000006  -0.000002   0.000994
    149       0.000010  -0.000004   0.000933
    150       0.002016  -0.000673   0.000353
    151      -0.001270   0.000428  -0.000267
    152       0.001969  -0.000660   0.000295
    153       0.000001   0.000000   0.000000
    154       0.000003   0.000000  -0.000000
    155      -0.000004  -0.000000  -0.000000
    156      -0.000000   0.000000  -0.000000
    157       0.000000   0.000000  -0.000000
    158      -0.000001   0.000000  -0.000000
    159       0.000000  -0.000000   0.000000
    160      -0.000000   0.000000  -0.000000
    161       0.000000   0.000000  -0.000000
    162       0.000000  -0.000000   0.000000
    163       0.000000   0.000000   0.000000
    164       0.000000   0.000000   0.000000
    165       0.000002   0.000000   0.000000
    166       0.000007   0.000000   0.000000
    167       0.000000   0.000000   0.000000
    168       0.000003  -0.000000   0.000000
    169      -0.000002   0.000000   0.000000
    170      -0.000006   0.000000  -0.000000
    171       0.000004  -0.000000   0.000000
    172      -0.000002   0.000000  -0.000000
    173       0.000004  -0.000000   0.000000
    174       0.000002   0.000000   0.000000
    175       0.000005   0.000000   0.000000
    176       0.000001   0.000000   0.000000
    177      -0.000007   0.000000   0.000000
    178       0.000001   0.000000   0.000000
    179      -0.000003   0.000000   0.000000
    180       0.000004  -0.000000   0.000000
    181      -0.000002   0.000000   0.000000
    182      -0.000005   0.000000  -0.000000
    183       0.000012   0.000000   0.000000
    184      -0.000182  -0.000000  -0.000000
    185       0.000073   0.000000  -0.000000
    186       0.000437   0.000000   0.000000
    187       0.000086   0.000000   0.000000
    188       0.000759   0.000001   0.000001
    189       0.000274   0.000001   0.000000
    190       0.000083   0.000000   0.000000
    191       0.000567   0.000002   0.000001
    192       0.000292   0.000000   0.000001
    193       0.000003   0.000000  -0.000000
    194       0.000448   0.000001   0.000001
    195       0.000662  -0.000001   0.000001
    196       0.000167  -0.000000   0.000000
    197      -0.000175   0.000000  -0.000000
    198      -0.000010  -0.000000  -0.000000
    199       0.000146   0.000001  -0.000000
    200      -0.000036  -0.000000   0.000000
    201       0.000988   0.000001   0.000000
    202       0.000151   0.000000   0.000000
    203      -0.001110  -0.000002  -0.000000
    204      -0.000906  -0.000002   0.000000
    205       0.001244   0.000003  -0.000000
    206      -0.000154  -0.000000   0.000000
    207      -0.004637  -0.000007   0.000000
    208       0.006229   0.000009  -0.000000
    209       0.000514   0.000001  -0.000000
    210      -0.022637  -0.000033  -0.000000
    211       0.002146   0.000003   0.000000
    212      -0.045314  -0.000066  -0.000000
    213      -0.005578  -0.000005   0.000001
    214       0.001585   0.000002  -0.000000
    215      -0.014933  -0.000014   0.000002
    216       0.240522   0.000352   0.000007
    217       0.078444   0.000115   0.000002
    218      -0.309483  -0.000453  -0.000009
    219       0.093529   0.000141   0.000003
    220      -0.100041  -0.000150  -0.000003
    221      -0.001893  -0.000003  -0.000000
    222       0.026182   0.000037   0.000001
    223       0.062143   0.000088   0.000002
    224       0.016220   0.000023   0.000000
    225       0.000647   0.000006   0.000001
    226      -0.000624  -0.000006  -0.000001
    227       0.001571   0.000008   0.000001
    228       0.000594  -0.000007   0.000001
    229       0.000399  -0.000005   0.000000
    230      -0.000456  -0.000003   0.000000
    231      -0.011126  -0.000050   0.000000
    232      -0.007124  -0.000034  -0.000000
    233      -0.003500  -0.000016   0.000000
    234      -0.026268  -0.000151  -0.000002
    235      -0.016487  -0.000095  -0.000001
    236       0.050549   0.000288   0.000004
    237      -0.038870  -0.000100  -0.000001
    238      -0.048800  -0.000129  -0.000001
    239       0.067432   0.000176   0.000002
    240       0.214777   0.001370   0.000019
    241      -0.243023  -0.001549  -0.000021
    242       0.217921   0.001390   0.000019
    243       0.083533   0.000542   0.000008
    244       0.066268   0.000428   0.000006
    245       0.047811   0.000308   0.000004
    246       0.026886   0.000163   0.000002
    247      -0.050154  -0.000306  -0.000005
    248      -0.049794  -0.000304  -0.000004
    249       0.000063   0.000032   0.000001
    250      -0.000134   0.000049   0.000001
    251      -0.000335  -0.000011  -0.000000
    252       0.003147  -0.000027   0.000001
    253      -0.001719   0.000008  -0.000001
    254      -0.001170   0.000020  -0.000001
    255      -0.002511  -0.000163   0.000001
    256       0.000431   0.000043  -0.000000
    257       0.001353   0.000106  -0.000001
    258      -0.005853  -0.000690  -0.000001
    259       0.008225   0.000959   0.000001
    260      -0.006543  -0.000752  -0.000000
    261      -0.019909  -0.000268   0.000002
    262       0.032313   0.000459  -0.000003
    263      -0.015166  -0.000206   0.000002
    264       0.021563   0.004588   0.000013
    265       0.042025   0.008922   0.000026
    266      -0.003401  -0.000727  -0.000002
    267       0.012162   0.002637   0.000010
    268      -0.002274  -0.000505  -0.000002
    269      -0.008584  -0.001851  -0.000007
    270       0.002026   0.000400   0.000001
    271       0.002009   0.000404   0.000002
    272       0.008417   0.001697   0.000006
    273      -0.000296   0.000400   0.000002
    274       0.000385  -0.000439  -0.000003
    275       0.000093  -0.000135  -0.000001
    276      -0.000520  -0.000405   0.000002
    277       0.000027  -0.000052   0.000000
    278      -0.000464  -0.000375   0.000001
    279      -0.002368  -0.002178   0.000001
    280      -0.000127  -0.000104   0.000000
    281      -0.001955  -0.001898   0.000001
    282      -0.005289  -0.006341  -0.000005
    283      -0.014515  -0.017351  -0.000012
    284       0.000626   0.000732   0.000000
    285      -0.003124  -0.001893   0.000000
    286      -0.009788  -0.006198   0.000000
    287      -0.001747  -0.001160   0.000000
    288       0.065966   0.084862   0.000060
    289      -0.071602  -0.092101  -0.000066
    290      -0.035772  -0.045996  -0.000033
    291       0.023737   0.031672   0.000021
    292      -0.001203  -0.001561  -0.000001
    293       0.021209   0.028177   0.000019
    294       0.005495   0.006842   0.000005
    295       0.007043   0.008835   0.000006
    296      -0.017239  -0.021618  -0.000016
    297       0.000358   0.001506   0.000005
    298       0.000595   0.002061   0.000005
    299       0.000490   0.002177   0.000006
    300       0.000106  -0.002092   0.000001
    301      -0.000137  -0.001298   0.000000
    302      -0.000067   0.001432  -0.000001
    303      -0.003953  -0.015222   0.000001
    304      -0.002414  -0.009449   0.000000
    305       0.002129   0.008507   0.000000
    306      -0.016418  -0.068865  -0.000029
    307       0.020953   0.087694   0.000036
    308       0.011575   0.048539   0.000020
    309      -0.012229  -0.029918   0.000016
    310       0.014519   0.036019  -0.000018
    311       0.012932   0.032389  -0.000016
    312       0.083586   0.369472   0.000226
    313       0.098139   0.433739   0.000264
    314       0.148164   0.654704   0.000398
    315       0.044760   0.206025   0.000153
    316       0.031003   0.142039   0.000102
    317      -0.024313  -0.111376  -0.000082
    318       0.011542   0.049366   0.000034
    319      -0.027036  -0.116566  -0.000079
    320       0.022997   0.098987   0.000067
    321      -0.001463   0.001991   0.000022
    322      -0.000112  -0.001402  -0.000003
    323       0.001720  -0.002421  -0.000024
    324       0.004042   0.005250   0.000010
    325      -0.002272  -0.002182  -0.000006
    326       0.002365   0.003715   0.000006
    327       0.011909  -0.009867  -0.000011
    328      -0.007610   0.005406   0.000009
    329       0.004836  -0.003541  -0.000005
    330       0.028994  -0.015773  -0.000091
    331       0.045005  -0.025273  -0.000141
    332       0.076200  -0.042222  -0.000239
    333       0.002019  -0.036964   0.000010
    334       0.002342  -0.035560   0.000007
    335       0.008993  -0.115610   0.000022
    336      -0.435462   0.165556   0.001362
    337      -0.039560   0.015034   0.000123
    338       0.534740  -0.203425  -0.001671
    339      -0.173517   0.066894   0.000648
    340       0.123516  -0.047426  -0.000449
    341      -0.054569   0.020910   0.000207
    342      -0.026703   0.010356   0.000065
    343      -0.123699   0.047464   0.000325
    344       0.007229  -0.002765  -0.000016
    345      -0.001335  -0.000990   0.000058
    346       0.000094   0.000747  -0.000030
    347      -0.003246  -0.001753   0.000083
    348      -0.005694   0.001061   0.000001
    349      -0.004970   0.000899   0.000002
    350       0.000210  -0.000412  -0.000006
    351       0.003731  -0.001542   0.000047
    352       0.002713  -0.001178   0.000042
    353       0.001116  -0.000525   0.000025
    354       0.008484  -0.003359   0.000072
    355       0.001076  -0.000473   0.000005
    356      -0.012603   0.004972  -0.000064
    357       0.046155  -0.017094  -0.000936
    358       0.025656  -0.009486  -0.000458
    359      -0.069256   0.025633   0.001334
    360       0.000617  -0.000320  -0.010785
    361       0.000280  -0.000143  -0.006350
    362      -0.000045  -0.000009  -0.002250
    363       0.001091  -0.000377  -0.004126
    364      -0.000282   0.000097   0.001556
    365      -0.001750   0.000612   0.005182
    366       0.000055  -0.000034  -0.003694
    367      -0.000045   0.000034   0.005895
    368       0.000149  -0.000092  -0.015925
    369      -0.000228   0.000116  -0.119871
    370      -0.000097   0.000051  -0.061700
    371      -0.000051   0.000028  -0.028379
    372      -0.000135  -0.000059  -0.021739
    373      -0.000068  -0.000024  -0.009224
    374      -0.000027  -0.000007  -0.002609
    375      -0.001182   0.000927  -0.742227
    376       0.000405  -0.000318   0.253424
    377       0.000846  -0.000661   0.528125
    378       0.000063  -0.000057   0.054393
    379      -0.000058   0.000050  -0.045738
    380       0.000217  -0.000198   0.190104
    381      -0.000024   0.000018  -0.017145
    382       0.000239  -0.000197   0.187867
    383      -0.000045   0.000036  -0.030790
    384      -0.000043   0.000007  -0.009371
    385      -0.000029   0.000005  -0.006513
    386      -0.000017   0.000004  -0.004145
    387       0.000018  -0.000009   0.000379
    388      -0.000067   0.000035  -0.004934
    389       0.000002  -0.000001   0.000577
    390      -0.000015   0.000007  -0.001425
    391       0.000026  -0.000012   0.001024
    392      -0.000107   0.000051  -0.003886
    393      -0.014629   0.004923  -0.002391
    394       0.011335  -0.003813   0.001835
    395      -0.025510   0.008582  -0.004110
    396      -0.003373   0.001079  -0.000532
    397      -0.004613   0.001487  -0.000758
    398      -0.001903   0.000618  -0.000233
    399      -0.006372   0.002118  -0.001511
    400       0.008821  -0.002935   0.002072
    401       0.003575  -0.001184   0.000900
    402      -0.000010  -0.000000  -0.000000
    403      -0.000033  -0.000000  -0.000000
    404       0.000042   0.000000   0.000000


-----------
IR SPECTRUM
-----------

 Mode   freq       eps      Int      T**2         TX        TY        TZ
       cm**-1   L/(mol*cm) km/mol    a.u.
----------------------------------------------------------------------------
  6:      3.59   0.000000    0.00  0.000000  ( 0.000000  0.000000  0.000000)
  7:      3.91   0.000000    0.00  0.000000  ( 0.000000  0.000000  0.000000)
  8:      5.88   0.000824    4.17  0.043766  ( 0.143687  0.140556  0.058001)
  9:      7.19   0.000387    1.95  0.016780  ( 0.046306 -0.107228  0.056021)
 10:      9.22   0.000461    2.33  0.015601  ( 0.123436 -0.016847 -0.009002)
 11:      9.95   0.000481    2.43  0.015084  (-0.111841  0.049579  0.010838)
 12:     10.81   0.000297    1.50  0.008579  ( 0.017756  0.006769  0.090652)
 13:     13.40   0.000181    0.91  0.004204  (-0.027673  0.041204  0.041714)
 14:     16.73   0.000156    0.79  0.002902  (-0.035295 -0.030667  0.026755)
 15:     18.66   0.000353    1.79  0.005908  (-0.031825  0.000901  0.069963)
 16:     22.31   0.000032    0.16  0.000446  (-0.001366  0.020781 -0.003563)
 17:     22.70   0.000132    0.67  0.001820  (-0.038409 -0.014650 -0.011405)
 18:     26.64   0.000117    0.59  0.001370  ( 0.031705  0.018550  0.004547)
 19:     30.41   0.000030    0.15  0.000309  (-0.014898  0.004861  0.007938)
 20:     32.77   0.000006    0.03  0.000056  ( 0.006297 -0.000117  0.004079)
 21:     41.35   0.000082    0.41  0.000619  (-0.024169  0.002471  0.005350)
 22:     41.81   0.000008    0.04  0.000063  ( 0.001587 -0.001161  0.007674)
 23:     47.62   0.000859    4.34  0.005632  (-0.073200 -0.016123  0.003688)
 24:     52.66   0.000077    0.39  0.000456  (-0.019217  0.000584 -0.009267)
 25:     55.70   0.000273    1.38  0.001531  ( 0.031839  0.017277 -0.014783)
 26:     61.26   0.000233    1.18  0.001187  ( 0.027821  0.015506 -0.013125)
 27:     61.69   0.000278    1.41  0.001407  (-0.028335 -0.024480  0.002262)
 28:     65.57   0.000371    1.88  0.001767  (-0.021068 -0.036287  0.002615)
 29:     72.17   0.000330    1.67  0.001428  ( 0.002771 -0.036694 -0.008603)
 30:     75.74   0.000088    0.45  0.000363  ( 0.008159 -0.016942 -0.003082)
 31:     81.49   0.000025    0.13  0.000096  ( 0.003514 -0.003233  0.008580)
 32:     88.31   0.000089    0.45  0.000314  (-0.009039  0.010892 -0.010654)
 33:     89.26   0.000510    2.58  0.001784  (-0.033825 -0.003688 -0.025027)
 34:     97.36   0.000069    0.35  0.000221  (-0.013653  0.002362 -0.005433)
 35:     98.39   0.000029    0.14  0.000091  (-0.008797  0.003402  0.001374)
 36:    104.89   0.000013    0.07  0.000039  ( 0.003167  0.001180  0.005244)
 37:    108.30   0.000260    1.32  0.000750  (-0.014531  0.003878  0.022891)
 38:    117.85   0.000239    1.21  0.000633  ( 0.023814  0.007072 -0.003996)
 39:    124.07   0.004203   21.24  0.010571  ( 0.041672 -0.076713 -0.054308)
 40:    127.07   0.001107    5.59  0.002718  (-0.005199  0.006034  0.051519)
 41:    135.91   0.000026    0.13  0.000060  (-0.005054  0.004533  0.003770)
 42:    140.02   0.000114    0.58  0.000254  (-0.008137  0.011639 -0.007258)
 43:    142.02   0.000117    0.59  0.000258  (-0.007073 -0.013568  0.004884)
 44:    149.75   0.000034    0.17  0.000070  ( 0.005428  0.006001  0.002203)
 45:    151.36   0.000159    0.81  0.000329  (-0.010749  0.014570 -0.000923)
 46:    151.79   0.000050    0.25  0.000102  ( 0.001408  0.007338 -0.006788)
 47:    154.60   0.000060    0.30  0.000121  (-0.005532  0.002409  0.009219)
 48:    156.11   0.000364    1.84  0.000728  ( 0.008044 -0.016046 -0.020148)
 49:    156.46   0.000044    0.22  0.000088  (-0.006002 -0.002489  0.006795)
 50:    156.74   0.000180    0.91  0.000357  (-0.013334 -0.011265 -0.007263)
 51:    159.52   0.000021    0.11  0.000041  ( 0.001077 -0.006326 -0.000011)
 52:    169.35   0.000307    1.55  0.000565  (-0.015655  0.012476  0.012816)
 53:    177.43   0.000429    2.17  0.000755  (-0.009792  0.014690  0.021055)
 54:    178.57   0.000902    4.56  0.001576  ( 0.016599 -0.034425  0.010755)
 55:    184.03   0.000093    0.47  0.000158  ( 0.004928 -0.008257  0.008115)
 56:    190.96   0.001083    5.47  0.001770  (-0.009029 -0.034843 -0.021783)
 57:    198.64   0.000153    0.77  0.000241  ( 0.002798  0.009268 -0.012132)
 58:    209.85   0.000349    1.77  0.000519  ( 0.020619  0.002666  0.009335)
 59:    214.14   0.000554    2.80  0.000807  (-0.026797  0.006846 -0.006517)
 60:    224.25   0.000295    1.49  0.000410  (-0.013616  0.007020 -0.013240)
 61:    227.07   0.000527    2.66  0.000725  (-0.019254  0.008410 -0.016827)
 62:    236.02   0.000053    0.27  0.000070  (-0.004027  0.006157 -0.003952)
 63:    246.09   0.000037    0.19  0.000047  (-0.006364 -0.002502 -0.000592)
 64:    252.29   0.000640    3.24  0.000792  ( 0.027310  0.006174 -0.002850)
 65:    276.08   0.000249    1.26  0.000281  (-0.012497  0.010854  0.002654)
 66:    282.24   0.000929    4.70  0.001027  (-0.031341 -0.006323  0.002241)
 67:    287.92   0.000317    1.60  0.000344  ( 0.014796 -0.002067  0.010981)
 68:    294.88   0.000039    0.20  0.000041  ( 0.001704 -0.001890  0.005881)
 69:    296.51   0.000126    0.63  0.000132  (-0.001422 -0.008073 -0.008059)
 70:    301.68   0.000095    0.48  0.000098  ( 0.007426  0.004809 -0.004462)
 71:    310.93   0.001285    6.49  0.001290  (-0.035022  0.007162 -0.003451)
 72:    313.07   0.000178    0.90  0.000178  ( 0.000447  0.009898 -0.008927)
 73:    319.19   0.000933    4.72  0.000912  ( 0.012112  0.012933 -0.024462)
 74:    322.98   0.000862    4.36  0.000833  ( 0.000240  0.022455 -0.018132)
 75:    327.02   0.000068    0.34  0.000065  (-0.005129 -0.004667 -0.004093)
 76:    333.64   0.000049    0.25  0.000045  ( 0.001997 -0.002837  0.005776)
 77:    337.67   0.000648    3.27  0.000599  ( 0.020380  0.010003 -0.009134)
 78:    344.39   0.000891    4.50  0.000808  (-0.025331  0.004858 -0.011936)
 79:    344.93   0.000216    1.09  0.000196  ( 0.004329  0.000200 -0.013299)
 80:    350.47   0.000073    0.37  0.000065  (-0.007366  0.003126  0.000974)
 81:    363.01   0.000143    0.72  0.000123  ( 0.010551 -0.001864 -0.002793)
 82:    374.78   0.000054    0.27  0.000045  (-0.005492  0.001094 -0.003669)
 83:    381.95   0.000072    0.37  0.000059  (-0.004079  0.004114  0.005049)
 84:    385.44   0.000371    1.88  0.000301  ( 0.000087  0.008813 -0.014930)
 85:    386.66   0.000227    1.15  0.000183  ( 0.002113 -0.011311 -0.007131)
 86:    390.02   0.000635    3.21  0.000508  (-0.004406 -0.013480  0.017513)
 87:    393.20   0.004309   21.78  0.003420  (-0.033516 -0.034651  0.033102)
 88:    405.79   0.000358    1.81  0.000276  (-0.004619  0.013893 -0.007832)
 89:    409.54   0.000805    4.07  0.000614  (-0.024622 -0.001887 -0.001933)
 90:    413.79   0.000065    0.33  0.000049  ( 0.004534  0.000438 -0.005283)
 91:    420.57   0.000182    0.92  0.000135  ( 0.011386  0.000265  0.002375)
 92:    427.75   0.000407    2.05  0.000297  (-0.015723 -0.005343  0.004569)
 93:    434.57   0.000110    0.56  0.000079  (-0.001945 -0.003370  0.007987)
 94:    451.08   0.000169    0.85  0.000117  ( 0.000966 -0.002377 -0.010491)
 95:    460.55   0.000518    2.62  0.000351  (-0.002857 -0.017851  0.004921)
 96:    469.13   0.001480    7.48  0.000985  ( 0.008853  0.029967 -0.002863)
 97:    478.57   0.000671    3.39  0.000438  ( 0.005439 -0.017428  0.010207)
 98:    484.80   0.000949    4.80  0.000611  ( 0.000861 -0.018243  0.016650)
 99:    487.57   0.002051   10.36  0.001313  ( 0.036154  0.000340  0.002295)
100:    491.10   0.000167    0.85  0.000106  (-0.008571 -0.001135 -0.005627)
101:    494.48   0.000555    2.81  0.000350  ( 0.010442 -0.006449  0.014136)
102:    496.20   0.000141    0.71  0.000089  ( 0.006259 -0.006773  0.001960)
103:    501.56   0.000568    2.87  0.000353  (-0.012305 -0.002222 -0.014040)
104:    505.98   0.000257    1.30  0.000159  (-0.005912 -0.006507 -0.009022)
105:    508.54   0.000700    3.54  0.000429  (-0.019196 -0.003325  0.007050)
106:    509.83   0.003063   15.48  0.001875  ( 0.007171  0.042615 -0.002773)
107:    511.21   0.004048   20.46  0.002471  ( 0.001938 -0.007800 -0.049058)
108:    516.91   0.000469    2.37  0.000283  ( 0.011962 -0.006833  0.009659)
109:    555.78   0.003193   16.14  0.001793  ( 0.040051 -0.001224  0.013687)
110:    571.67   0.003122   15.78  0.001704  (-0.014678  0.037700  0.008223)
111:    583.55   0.000418    2.11  0.000224  ( 0.002334 -0.014284  0.003759)
112:    586.25   0.000487    2.46  0.000259  (-0.015483 -0.004399  0.000263)
113:    587.32   0.000020    0.10  0.000011  ( 0.001038  0.000235  0.003090)
114:    588.52   0.000094    0.48  0.000050  ( 0.006732  0.002119 -0.000413)
115:    591.80   0.000608    3.07  0.000321  (-0.001002  0.005132 -0.017123)
116:    595.35   0.002352   11.89  0.001233  (-0.003793  0.033999 -0.007910)
117:    596.86   0.001784    9.01  0.000933  ( 0.003184 -0.012266 -0.027786)
118:    621.47   0.000253    1.28  0.000127  (-0.004213  0.007115 -0.007666)
119:    642.11   0.000236    1.19  0.000115  (-0.005204  0.005277 -0.007727)
120:    694.59   0.002300   11.62  0.001033  (-0.020862  0.022541  0.009489)
121:    719.24   0.015876   80.23  0.006889  ( 0.073270 -0.012403  0.036962)
122:    728.76   0.000227    1.15  0.000097  (-0.003224  0.003491  0.008643)
123:    731.93   0.000592    2.99  0.000252  ( 0.002664  0.011726 -0.010379)
124:    737.55   0.000294    1.49  0.000125  (-0.000518 -0.010631 -0.003351)
125:    744.44   0.000003    0.02  0.000001  (-0.001074 -0.000085 -0.000339)
126:    751.62   0.000337    1.71  0.000140  ( 0.007519  0.007181  0.005658)
127:    756.17   0.000243    1.23  0.000100  ( 0.000836  0.002508  0.009668)
128:    762.81   0.000320    1.62  0.000131  (-0.002891 -0.005241 -0.009752)
129:    768.18   0.001309    6.62  0.000532  (-0.022524 -0.000524  0.004935)
130:    784.95   0.000952    4.81  0.000378  (-0.009755 -0.011949 -0.011851)
131:    786.42   0.001044    5.28  0.000414  ( 0.005474  0.008025  0.017887)
132:    832.68   0.001795    9.07  0.000673  ( 0.024550 -0.007629  0.003415)
133:    836.87   0.002474   12.50  0.000923  (-0.009382  0.007195 -0.027979)
134:    842.59   0.001570    7.94  0.000582  (-0.016952 -0.013293 -0.010842)
135:    844.46   0.005547   28.03  0.002050  ( 0.004720 -0.037725 -0.024585)
136:    848.20   0.000283    1.43  0.000104  (-0.003511  0.008664 -0.004094)
137:    849.72   0.001605    8.11  0.000589  (-0.015091  0.009437 -0.016507)
138:    853.56   0.001397    7.06  0.000511  (-0.019787  0.006154 -0.009028)
139:    857.86   0.001189    6.01  0.000433  (-0.020490 -0.001795 -0.003074)
140:    858.45   0.001598    8.07  0.000581  (-0.024095  0.000186  0.000429)
141:    866.00   0.002400   12.13  0.000865  ( 0.008373  0.017219 -0.022324)
142:    879.40   0.005481   27.70  0.001945  ( 0.026487 -0.023205  0.026549)
143:    884.81   0.008349   42.19  0.002945  (-0.001497  0.053699 -0.007663)
144:    890.65   0.007524   38.02  0.002636  ( 0.000085  0.022311  0.046244)
145:    892.12   0.003690   18.65  0.001291  (-0.002045 -0.031833  0.016534)
146:    895.71   0.001392    7.03  0.000485  (-0.003158 -0.020547  0.007268)
147:    902.46   0.000360    1.82  0.000125  (-0.000248 -0.001267  0.011088)
148:    908.30   0.000087    0.44  0.000030  (-0.000309  0.003141  0.004479)
149:    913.56   0.001101    5.57  0.000376  ( 0.003104 -0.016268  0.010097)
150:    918.31   0.005579   28.20  0.001896  (-0.042172 -0.000073 -0.010841)
151:    919.37   0.000385    1.94  0.000131  (-0.008677  0.003978 -0.006278)
152:    932.42   0.002932   14.82  0.000981  ( 0.001059  0.006390 -0.030646)
153:    936.47   0.003412   17.25  0.001137  ( 0.000900  0.029195  0.016852)
154:    940.68   0.001582    8.00  0.000525  ( 0.010945 -0.017336  0.010224)
155:    944.27   0.000453    2.29  0.000150  (-0.002978  0.011577 -0.002622)
156:    948.33   0.001700    8.59  0.000559  (-0.022688  0.006155  0.002612)
157:    952.53   0.002339   11.82  0.000766  (-0.010216 -0.025383  0.004209)
158:    955.31   0.001820    9.20  0.000594  ( 0.018761  0.013414 -0.007910)
159:    958.54   0.003579   18.09  0.001165  (-0.033664  0.004496 -0.003418)
160:    973.56   0.000067    0.34  0.000021  (-0.001876  0.001479  0.003959)
161:    978.05   0.006104   30.85  0.001948  (-0.042362 -0.012296  0.001388)
162:    995.43   0.008788   44.41  0.002755  ( 0.052244  0.003533 -0.003595)
163:    996.96   0.000387    1.95  0.000121  (-0.010649  0.002233  0.001620)
164:    999.26   0.000607    3.07  0.000190  (-0.007820 -0.005438 -0.009944)
165:   1001.15   0.001524    7.70  0.000475  (-0.021489  0.003531 -0.000974)
166:   1001.43   0.000735    3.71  0.000229  ( 0.010470  0.000780  0.010893)
167:   1002.30   0.001442    7.29  0.000449  ( 0.002770  0.008526  0.019201)
168:   1002.39   0.001726    8.72  0.000537  (-0.006600  0.020998 -0.007280)
169:   1005.51   0.003729   18.84  0.001157  ( 0.033953 -0.002036 -0.000468)
170:   1007.63   0.001413    7.14  0.000438  ( 0.016876 -0.001786  0.012235)
171:   1028.85   0.000528    2.67  0.000160  (-0.002140 -0.010783  0.006274)
172:   1036.72   0.001894    9.57  0.000570  (-0.023041  0.005540  0.002900)
173:   1038.77   0.001966    9.94  0.000591  (-0.022046  0.004064 -0.009387)
174:   1040.69   0.006511   32.90  0.001952  ( 0.043841  0.004753  0.002803)
175:   1042.92   0.000090    0.45  0.000027  ( 0.002793 -0.004223 -0.001113)
176:   1046.23   0.000180    0.91  0.000054  ( 0.004989 -0.004688 -0.002611)
177:   1046.89   0.000215    1.09  0.000064  ( 0.007554  0.002179  0.001509)
178:   1051.48   0.000368    1.86  0.000109  (-0.009307  0.004666 -0.000879)
179:   1055.22   0.000266    1.34  0.000079  ( 0.005011  0.006730  0.002877)
180:   1058.03   0.001151    5.81  0.000339  ( 0.007801 -0.004826  0.015975)
181:   1059.63   0.000214    1.08  0.000063  (-0.000157  0.007791  0.001529)
182:   1071.93   0.004439   22.43  0.001292  (-0.035653 -0.003748 -0.002649)
183:   1072.37   0.000033    0.17  0.000010  ( 0.002881 -0.000987 -0.000552)
184:   1072.83   0.000044    0.22  0.000013  (-0.002808  0.002118 -0.000533)
185:   1073.69   0.000879    4.44  0.000255  ( 0.015678  0.001063  0.002911)
186:   1074.17   0.000268    1.35  0.000078  (-0.001095 -0.005340  0.006929)
187:   1074.50   0.001909    9.65  0.000554  ( 0.004284  0.023085 -0.001758)
188:   1075.38   0.001254    6.34  0.000364  ( 0.000896 -0.000378 -0.019050)
189:   1075.92   0.001153    5.82  0.000334  ( 0.009561 -0.011062 -0.010977)
190:   1076.48   0.000876    4.43  0.000254  (-0.000694 -0.004950 -0.015130)
191:   1102.47   0.007344   37.11  0.002079  (-0.039647  0.020174 -0.009999)
192:   1102.89   0.010549   53.31  0.002985  (-0.034891  0.009735 -0.040897)
193:   1109.77   0.003073   15.53  0.000864  ( 0.013889 -0.021631 -0.014256)
194:   1113.20   0.003303   16.69  0.000926  ( 0.030169 -0.001941 -0.003457)
195:   1113.66   0.000359    1.81  0.000101  ( 0.004800 -0.007721  0.004238)
196:   1114.51   0.004799   24.25  0.001344  (-0.035830 -0.006296 -0.004493)
197:   1114.89   0.000215    1.09  0.000060  ( 0.007466  0.001069 -0.001811)
198:   1116.91   0.000443    2.24  0.000124  (-0.001273  0.008015  0.007615)
199:   1118.59   0.001142    5.77  0.000319  ( 0.004538  0.014240 -0.009754)
200:   1119.73   0.002083   10.53  0.000580  (-0.018898 -0.006748 -0.013332)
201:   1136.36   0.004202   21.24  0.001154  (-0.016750  0.020592 -0.021199)
202:   1142.45   0.002278   11.51  0.000622  ( 0.004528  0.016972  0.017711)
203:   1157.32   0.004286   21.66  0.001156  (-0.014626 -0.013412  0.027601)
204:   1179.19   0.000572    2.89  0.000151  (-0.011155  0.002964 -0.004272)
205:   1180.20   0.000486    2.46  0.000129  (-0.010320  0.001056  0.004577)
206:   1181.53   0.000476    2.41  0.000126  (-0.002441  0.010912 -0.000811)
207:   1183.65   0.000575    2.91  0.000152  ( 0.009542 -0.000960 -0.007722)
208:   1184.90   0.001581    7.99  0.000416  (-0.005062 -0.018267  0.007558)
209:   1185.97   0.000691    3.49  0.000182  (-0.007825 -0.009781 -0.004998)
210:   1187.03   0.000444    2.24  0.000117  (-0.000542  0.009154 -0.005710)
211:   1189.72   0.000953    4.81  0.000250  (-0.011566  0.001591  0.010656)
212:   1200.09   0.021579  109.05  0.005611  (-0.070314  0.010142 -0.023754)
213:   1203.91   0.052240  264.00  0.013541  (-0.091060 -0.047323  0.054860)
214:   1214.40   0.002350   11.88  0.000604  (-0.022975  0.005034 -0.007118)
215:   1217.73   0.002161   10.92  0.000554  ( 0.020227  0.005664 -0.010606)
216:   1221.03   0.004032   20.38  0.001031  ( 0.018776  0.022811 -0.012559)
217:   1223.82   0.003455   17.46  0.000881  ( 0.026303  0.007602 -0.011463)
218:   1228.17   0.001396    7.05  0.000355  ( 0.009499  0.016257 -0.000402)
219:   1232.01   0.000686    3.47  0.000174  ( 0.010201 -0.007772  0.003039)
220:   1234.49   0.000731    3.69  0.000185  (-0.010422 -0.000150  0.008725)
221:   1249.76   0.000926    4.68  0.000231  ( 0.003500 -0.008743  0.011939)
222:   1260.03   0.001158    5.85  0.000287  (-0.012564  0.007449  0.008572)
223:   1265.08   0.002382   12.04  0.000588  (-0.020984  0.004636  0.011216)
224:   1268.90   0.004016   20.30  0.000988  (-0.010565  0.029562  0.001505)
225:   1272.47   0.002762   13.96  0.000677  ( 0.005817 -0.005626  0.024738)
226:   1276.10   0.001209    6.11  0.000296  ( 0.014935 -0.001283  0.008423)
227:   1278.76   0.001155    5.84  0.000282  (-0.010913  0.008173 -0.009793)
228:   1281.75   0.000417    2.11  0.000102  ( 0.009169  0.002601  0.003283)
229:   1284.37   0.002596   13.12  0.000631  (-0.024567  0.002244 -0.004722)
230:   1285.96   0.000521    2.63  0.000126  (-0.006460 -0.005093  0.007658)
231:   1307.09   0.020571  103.96  0.004911  (-0.023810  0.027589 -0.059859)
232:   1331.43   0.018350   92.74  0.004301  ( 0.030795 -0.024662  0.052388)
233:   1344.90   0.007380   37.29  0.001712  (-0.041335  0.000590 -0.001849)
234:   1345.78   0.000409    2.07  0.000095  ( 0.007716  0.005596  0.002020)
235:   1346.73   0.000631    3.19  0.000146  ( 0.010689 -0.005634  0.000381)
236:   1347.76   0.000123    0.62  0.000029  (-0.000261 -0.004829 -0.002283)
237:   1348.72   0.000284    1.43  0.000066  (-0.001197 -0.006140  0.005150)
238:   1349.28   0.000261    1.32  0.000060  ( 0.001294  0.005949  0.004820)
239:   1351.78   0.000704    3.56  0.000163  ( 0.003071 -0.007438 -0.009894)
240:   1355.32   0.000086    0.43  0.000020  ( 0.001545  0.003864 -0.001560)
241:   1366.66   0.000885    4.47  0.000202  ( 0.011659  0.006298 -0.005149)
242:   1371.36   0.000685    3.46  0.000156  (-0.000116  0.001046 -0.012438)
243:   1372.19   0.000080    0.40  0.000018  ( 0.002315  0.003497 -0.000776)
244:   1372.25   0.000533    2.69  0.000121  ( 0.008153 -0.007395 -0.000103)
245:   1373.09   0.000354    1.79  0.000080  ( 0.002194 -0.008031 -0.003339)
246:   1374.77   0.000807    4.08  0.000183  ( 0.012285  0.002699  0.004991)
247:   1376.02   0.001123    5.68  0.000255  ( 0.009902  0.011705  0.004442)
248:   1377.07   0.014061   71.06  0.003186  ( 0.056094  0.004495  0.004435)
249:   1378.72   0.006911   34.93  0.001564  ( 0.034250 -0.018716 -0.006406)
250:   1386.48   0.010533   53.23  0.002371  (-0.046411  0.002776 -0.014457)
251:   1393.73   0.000438    2.22  0.000098  ( 0.006254 -0.003983  0.006571)
252:   1404.88   0.000654    3.31  0.000145  (-0.010073 -0.004371 -0.004977)
253:   1410.69   0.001173    5.93  0.000260  (-0.004189  0.005867 -0.014407)
254:   1410.88   0.000219    1.11  0.000048  ( 0.005300  0.000958 -0.004408)
255:   1411.94   0.000346    1.75  0.000076  ( 0.007770  0.003965 -0.000518)
256:   1412.43   0.000059    0.30  0.000013  ( 0.003168 -0.001269  0.001200)
257:   1413.28   0.000017    0.09  0.000004  (-0.001387 -0.000930  0.000990)
258:   1413.66   0.000038    0.19  0.000008  ( 0.000011 -0.000449  0.002876)
259:   1414.16   0.000029    0.15  0.000006  (-0.000980  0.002333 -0.000191)
260:   1418.82   0.000590    2.98  0.000130  ( 0.011185 -0.001967  0.000879)
261:   1430.40   0.001382    6.98  0.000301  ( 0.016815  0.001458  0.004067)
262:   1430.87   0.001342    6.78  0.000293  (-0.013009 -0.010964 -0.001795)
263:   1434.30   0.001149    5.81  0.000250  (-0.002892  0.012861 -0.008733)
264:   1434.98   0.000382    1.93  0.000083  ( 0.003589 -0.004451  0.007097)
265:   1435.52   0.000743    3.75  0.000161  ( 0.003324  0.009890 -0.007251)
266:   1435.98   0.000703    3.55  0.000153  ( 0.004161 -0.011137  0.003369)
267:   1436.36   0.001140    5.76  0.000248  ( 0.000888  0.015707 -0.000493)
268:   1436.80   0.002251   11.38  0.000489  ( 0.004297 -0.010963 -0.018716)
269:   1436.87   0.001366    6.90  0.000297  ( 0.003060  0.002545 -0.016756)
270:   1437.40   0.000273    1.38  0.000059  (-0.007436 -0.001275  0.001500)
271:   1445.05   0.091801  463.93  0.019825  ( 0.136640  0.001496  0.033941)
272:   1458.57   0.098823  499.41  0.021143  ( 0.091279 -0.051044  0.101024)
273:   1475.45   0.013083   66.12  0.002767  (-0.034154  0.021653 -0.033643)
274:   1490.06   0.000056    0.28  0.000012  (-0.001157  0.002646 -0.001819)
275:   1493.99   0.000083    0.42  0.000017  (-0.002929  0.002929  0.000356)
276:   1494.01   0.001270    6.42  0.000265  (-0.005890 -0.012356  0.008822)
277:   1494.36   0.002503   12.65  0.000523  ( 0.005480 -0.021544 -0.005338)
278:   1496.21   0.002666   13.47  0.000556  (-0.002144  0.004720 -0.023003)
279:   1496.38   0.001437    7.26  0.000300  (-0.013359  0.008842  0.006551)
280:   1496.50   0.001542    7.80  0.000322  (-0.001144  0.012860  0.012449)
281:   1496.65   0.002182   11.03  0.000455  (-0.007693  0.019511 -0.003895)
282:   1496.77   0.001233    6.23  0.000257  ( 0.004477  0.014219 -0.005895)
283:   1497.17   0.031513  159.26  0.006569  (-0.058460  0.027518 -0.048926)
284:   1497.78   0.006095   30.80  0.001270  ( 0.024740  0.002830  0.025493)
285:   1497.85   0.016556   83.67  0.003449  ( 0.052671 -0.002413  0.025868)
286:   1497.93   0.005248   26.52  0.001093  ( 0.023922 -0.011203  0.019890)
287:   1498.16   0.000182    0.92  0.000038  ( 0.002776  0.004824  0.002622)
288:   1498.39   0.000336    1.70  0.000070  (-0.002390 -0.005985  0.005326)
289:   1498.73   0.001272    6.43  0.000265  ( 0.014390  0.006548 -0.003860)
290:   1498.91   0.005613   28.36  0.001169  ( 0.029597 -0.011897  0.012287)
291:   1501.63   0.000949    4.79  0.000197  ( 0.011474 -0.007921  0.001652)
292:   1503.10   0.003284   16.59  0.000682  ( 0.002951 -0.020101  0.016400)
293:   1503.55   0.019180   96.93  0.003981  ( 0.007499 -0.033956  0.052647)
294:   1506.18   0.002049   10.35  0.000425  ( 0.009653  0.011459  0.014144)
295:   1508.38   0.000661    3.34  0.000137  (-0.003763  0.009320 -0.005984)
296:   1509.07   0.000416    2.10  0.000086  ( 0.006826  0.001526 -0.006086)
297:   1509.20   0.000117    0.59  0.000024  (-0.004548  0.001328  0.001350)
298:   1509.82   0.000309    1.56  0.000064  ( 0.000119  0.007906 -0.001129)
299:   1509.98   0.000371    1.88  0.000077  ( 0.000219  0.000733 -0.008727)
300:   1510.20   0.000553    2.80  0.000114  (-0.000309 -0.005254 -0.009308)
301:   1510.51   0.000383    1.94  0.000079  ( 0.003579 -0.004657  0.006684)
302:   1510.98   0.000513    2.59  0.000106  (-0.008534 -0.003512  0.004556)
303:   1512.47   0.001307    6.60  0.000270  (-0.012066  0.003772  0.010480)
304:   1514.52   0.001075    5.43  0.000222  (-0.004530  0.003753  0.013674)
305:   1518.10   0.001663    8.40  0.000342  ( 0.002592  0.016633  0.007643)
306:   1518.37   0.001221    6.17  0.000251  ( 0.007599 -0.000581  0.013886)
307:   1518.53   0.001621    8.19  0.000333  ( 0.001035  0.015438 -0.009682)
308:   1518.80   0.000503    2.54  0.000103  (-0.008361  0.004432  0.003702)
309:   1519.35   0.000890    4.50  0.000183  (-0.007695  0.003933 -0.010402)
310:   1520.51   0.000078    0.39  0.000016  ( 0.002096 -0.000859  0.003301)
311:   1520.68   0.001113    5.62  0.000228  (-0.007955  0.004454  0.012052)
312:   1525.81   0.000325    1.64  0.000066  ( 0.000113 -0.004829  0.006560)
313:   1528.94   0.000621    3.14  0.000127  (-0.001589  0.010958  0.002009)
314:   1529.55   0.004790   24.21  0.000977  ( 0.020150 -0.010693  0.021375)
315:   1629.91   0.006338   32.03  0.001214  ( 0.030353 -0.009620  0.014130)
316:   1724.11   0.000441    2.23  0.000080  (-0.007215  0.000516  0.005235)
317:   1728.35   0.004231   21.38  0.000764  (-0.027611 -0.000816  0.000954)
318:   1729.32   0.003692   18.66  0.000666  ( 0.025776  0.000752  0.001124)
319:   1730.21   0.000153    0.77  0.000028  (-0.001756  0.003377  0.003622)
320:   1731.29   0.000107    0.54  0.000019  ( 0.002557 -0.001418 -0.003287)
321:   1732.29   0.000289    1.46  0.000052  (-0.006288 -0.000944  0.003409)
322:   1732.70   0.001422    7.19  0.000256  (-0.005445 -0.007340 -0.013137)
323:   1733.23   0.000913    4.61  0.000164  (-0.003268  0.011556 -0.004489)
324:   1741.54   0.000885    4.47  0.000159  ( 0.003442  0.010970  0.005138)
325:   2974.42   0.038181  192.95  0.004006  (-0.020960 -0.056175  0.020267)
326:   2980.19   0.010567   53.40  0.001106  (-0.030770 -0.008945  0.008926)
327:   2982.49   0.066356  335.34  0.006943  ( 0.056374  0.036933 -0.049000)
328:   3002.51   0.012523   63.29  0.001302  ( 0.002463 -0.015003  0.032717)
329:   3005.35   0.032868  166.10  0.003413  (-0.008480  0.047623  0.032756)
330:   3008.38   0.008087   40.87  0.000839  (-0.003952  0.023984  0.015748)
331:   3011.92   0.014354   72.54  0.001487  (-0.024444  0.025398  0.015641)
332:   3018.22   0.008640   43.67  0.000893  ( 0.020333 -0.011034 -0.018926)
333:   3018.27   0.009389   47.45  0.000971  ( 0.017975  0.024899 -0.005258)
334:   3019.11   0.008719   44.06  0.000901  ( 0.019279  0.007973 -0.021586)
335:   3019.28   0.005887   29.75  0.000608  ( 0.014723 -0.010793 -0.016589)
336:   3020.50   0.011042   55.80  0.001141  ( 0.014172  0.021077  0.022263)
337:   3020.70   0.008434   42.62  0.000871  ( 0.026498 -0.008127  0.010152)
338:   3021.25   0.015562   78.64  0.001607  ( 0.038407 -0.010133  0.005438)
339:   3023.39   0.010864   54.90  0.001121  ( 0.027653  0.000509  0.018878)
340:   3024.97   0.021529  108.80  0.002221  (-0.011630 -0.021293 -0.040401)
341:   3026.55   0.006068   30.66  0.000626  (-0.001331 -0.024416 -0.005265)
342:   3026.69   0.006114   30.90  0.000630  (-0.005562 -0.019598  0.014677)
343:   3027.65   0.006018   30.41  0.000620  (-0.005646 -0.014711 -0.019288)
344:   3027.82   0.004900   24.76  0.000505  (-0.002410 -0.020828  0.008086)
345:   3027.97   0.001168    5.90  0.000120  ( 0.002161 -0.002473  0.010468)
346:   3028.05   0.006770   34.21  0.000698  (-0.025556  0.002974  0.005978)
347:   3028.09   0.000827    4.18  0.000085  ( 0.006202 -0.002364 -0.006415)
348:   3030.77   0.018466   93.32  0.001901  (-0.028582 -0.030964 -0.011210)
349:   3031.55   0.010259   51.84  0.001056  ( 0.029957  0.011751  0.004527)
350:   3032.69   0.029054  146.83  0.002990  ( 0.004678 -0.039414  0.037607)
351:   3033.01   0.029942  151.32  0.003081  ( 0.013839  0.034486  0.041230)
352:   3033.06   0.006382   32.25  0.000657  (-0.014006  0.002922  0.021260)
353:   3033.19   0.020550  103.85  0.002114  ( 0.022991 -0.039568  0.004482)
354:   3033.55   0.006171   31.19  0.000635  ( 0.001260 -0.023930  0.007785)
355:   3033.76   0.012487   63.11  0.001285  ( 0.030763 -0.007040 -0.016987)
356:   3054.78   0.010415   52.63  0.001064  ( 0.020782  0.021287 -0.013375)
357:   3061.37   0.005489   27.74  0.000560  (-0.005291  0.017482 -0.015031)
358:   3065.39   0.011674   59.00  0.001188  ( 0.008391 -0.024118  0.023160)
359:   3069.69   0.010566   53.40  0.001074  ( 0.021441 -0.003278 -0.024570)
360:   3071.70   0.018061   91.27  0.001835  ( 0.035020 -0.000562  0.024661)
361:   3073.42   0.026310  132.96  0.002671  ( 0.050519 -0.004100  0.010119)
362:   3073.58   0.019812  100.12  0.002012  ( 0.042847 -0.006930 -0.011298)
363:   3073.62   0.008934   45.15  0.000907  ( 0.014899  0.008736  0.024673)
364:   3073.89   0.007824   39.54  0.000794  ( 0.005841  0.009921 -0.025725)
365:   3074.04   0.017162   86.73  0.001742  (-0.014649 -0.039075 -0.000851)
366:   3075.30   0.033684  170.23  0.003418  ( 0.001009 -0.037258  0.045043)
367:   3075.87   0.003851   19.46  0.000391  ( 0.001354 -0.008060  0.017999)
368:   3075.95   0.005141   25.98  0.000522  (-0.002942  0.012964  0.018569)
369:   3076.67   0.004847   24.49  0.000492  ( 0.002270 -0.004364 -0.021619)
370:   3077.69   0.001069    5.40  0.000108  (-0.003192  0.003708  0.009190)
371:   3077.85   0.008300   41.94  0.000842  (-0.000084 -0.026862  0.010951)
372:   3078.73   0.004802   24.27  0.000487  ( 0.002156  0.021048  0.006254)
373:   3080.40   0.005936   30.00  0.000601  (-0.008116 -0.019393 -0.012628)
374:   3083.14   0.013765   69.56  0.001393  ( 0.003440 -0.019214  0.031815)
375:   3083.75   0.018761   94.81  0.001899  (-0.043376 -0.002218 -0.003482)
376:   3084.24   0.001652    8.35  0.000167  ( 0.007146 -0.004379 -0.009843)
377:   3085.23   0.012326   62.29  0.001247  ( 0.013194  0.000504 -0.032748)
378:   3085.80   0.012419   62.76  0.001256  (-0.029490 -0.013874 -0.013922)
379:   3086.10   0.013005   65.72  0.001315  ( 0.019940 -0.030255  0.001455)
380:   3086.59   0.006049   30.57  0.000612  ( 0.018760  0.011082  0.011698)
381:   3087.14   0.021143  106.85  0.002137  ( 0.045800 -0.001688 -0.006064)
382:   3091.11   0.002811   14.21  0.000284  ( 0.006689  0.014481  0.005420)
383:   3092.68   0.007455   37.67  0.000752  ( 0.024057  0.012311  0.004685)
384:   3102.43   0.006123   30.94  0.000616  ( 0.020016 -0.006285  0.013256)
385:   3108.30   0.002620   13.24  0.000263  ( 0.014059 -0.002920  0.007539)
386:   3109.49   0.009638   48.71  0.000967  (-0.022056  0.009996 -0.019515)
387:   3110.87   0.027366  138.29  0.002745  (-0.023029 -0.005246 -0.046768)
388:   3112.09   0.002457   12.41  0.000246  (-0.004900 -0.011261 -0.009773)
389:   3118.85   0.021143  106.85  0.002116  (-0.040439 -0.019148 -0.010657)
390:   3125.74   0.010229   51.69  0.001021  (-0.011828  0.005979 -0.029079)
391:   3126.07   0.009827   49.66  0.000981  (-0.023730  0.017069 -0.011249)
392:   3126.31   0.013957   70.53  0.001393  (-0.010702 -0.035751  0.000709)
393:   3126.67   0.014819   74.89  0.001479  (-0.021035  0.027166  0.017279)
394:   3126.95   0.007166   36.21  0.000715  (-0.020950 -0.015530  0.005920)
395:   3127.13   0.022575  114.09  0.002253  ( 0.002472 -0.006803 -0.046909)
396:   3127.96   0.015258   77.11  0.001522  (-0.016719 -0.021017  0.028303)
397:   3135.54   0.009863   49.85  0.000982  (-0.011207  0.012777 -0.026321)
398:   3136.42   0.010210   51.60  0.001016  (-0.009213 -0.029570  0.007524)
399:   3136.85   0.009500   48.01  0.000945  ( 0.005389  0.001790 -0.030214)
400:   3136.88   0.007911   39.98  0.000787  (-0.017131  0.022148  0.001738)
401:   3137.05   0.011574   58.49  0.001151  (-0.026867  0.011057  0.017529)
402:   3137.05   0.003335   16.86  0.000332  (-0.005486  0.000896 -0.017346)
403:   3137.31   0.006869   34.71  0.000683  (-0.019962 -0.012847 -0.010941)
404:   3139.53   0.009487   47.94  0.000943  ( 0.025686 -0.006566 -0.015496)

* The epsilon (eps) is given for a Dirac delta lineshape.
** The dipole moment derivative (T) already includes vibrational overlap.

The first frequency considered to be a vibration is 6
The total number of vibrations considered is 399


--------------------------
THERMOCHEMISTRY AT 298.15K
--------------------------

Temperature         ... 298.15 K
Pressure            ... 1.00 atm
Total Mass          ... 749.22 AMU

Throughout the following assumptions are being made:
  (1) The electronic state is orbitally nondegenerate
  (2) There are no thermally accessible electronically excited states
  (3) Hindered rotations indicated by low frequency modes are not
      treated as such but are treated as vibrations and this may
      cause some error
  (4) All equations used are the standard statistical mechanics
      equations for an ideal gas
  (5) All vibrations are strictly harmonic

freq.       3.59  E(vib)   ...       0.59 
freq.       3.91  E(vib)   ...       0.59 
freq.       5.88  E(vib)   ...       0.58 
freq.       7.19  E(vib)   ...       0.58 
freq.       9.22  E(vib)   ...       0.58 
freq.       9.95  E(vib)   ...       0.58 
freq.      10.81  E(vib)   ...       0.58 
freq.      13.40  E(vib)   ...       0.57 
freq.      16.73  E(vib)   ...       0.57 
freq.      18.66  E(vib)   ...       0.57 
freq.      22.31  E(vib)   ...       0.56 
freq.      22.70  E(vib)   ...       0.56 
freq.      26.64  E(vib)   ...       0.56 
freq.      30.41  E(vib)   ...       0.55 
freq.      32.77  E(vib)   ...       0.55 
freq.      41.35  E(vib)   ...       0.54 
freq.      41.81  E(vib)   ...       0.53 
freq.      47.62  E(vib)   ...       0.53 
freq.      52.66  E(vib)   ...       0.52 
freq.      55.70  E(vib)   ...       0.52 
freq.      61.26  E(vib)   ...       0.51 
freq.      61.69  E(vib)   ...       0.51 
freq.      65.57  E(vib)   ...       0.50 
freq.      72.17  E(vib)   ...       0.50 
freq.      75.74  E(vib)   ...       0.49 
freq.      81.49  E(vib)   ...       0.48 
freq.      88.31  E(vib)   ...       0.48 
freq.      89.26  E(vib)   ...       0.47 
freq.      97.36  E(vib)   ...       0.46 
freq.      98.39  E(vib)   ...       0.46 
freq.     104.89  E(vib)   ...       0.46 
freq.     108.30  E(vib)   ...       0.45 
freq.     117.85  E(vib)   ...       0.44 
freq.     124.07  E(vib)   ...       0.43 
freq.     127.07  E(vib)   ...       0.43 
freq.     135.91  E(vib)   ...       0.42 
freq.     140.02  E(vib)   ...       0.41 
freq.     142.02  E(vib)   ...       0.41 
freq.     149.75  E(vib)   ...       0.40 
freq.     151.36  E(vib)   ...       0.40 
freq.     151.79  E(vib)   ...       0.40 
freq.     154.60  E(vib)   ...       0.40 
freq.     156.11  E(vib)   ...       0.40 
freq.     156.46  E(vib)   ...       0.40 
freq.     156.74  E(vib)   ...       0.40 
freq.     159.52  E(vib)   ...       0.39 
freq.     169.35  E(vib)   ...       0.38 
freq.     177.43  E(vib)   ...       0.37 
freq.     178.57  E(vib)   ...       0.37 
freq.     184.03  E(vib)   ...       0.37 
freq.     190.96  E(vib)   ...       0.36 
freq.     198.64  E(vib)   ...       0.35 
freq.     209.85  E(vib)   ...       0.34 
freq.     214.14  E(vib)   ...       0.34 
freq.     224.25  E(vib)   ...       0.33 
freq.     227.07  E(vib)   ...       0.33 
freq.     236.02  E(vib)   ...       0.32 
freq.     246.09  E(vib)   ...       0.31 
freq.     252.29  E(vib)   ...       0.30 
freq.     276.08  E(vib)   ...       0.28 
freq.     282.24  E(vib)   ...       0.28 
freq.     287.92  E(vib)   ...       0.27 
freq.     294.88  E(vib)   ...       0.27 
freq.     296.51  E(vib)   ...       0.27 
freq.     301.68  E(vib)   ...       0.26 
freq.     310.93  E(vib)   ...       0.26 
freq.     313.07  E(vib)   ...       0.25 
freq.     319.19  E(vib)   ...       0.25 
freq.     322.98  E(vib)   ...       0.25 
freq.     327.02  E(vib)   ...       0.24 
freq.     333.64  E(vib)   ...       0.24 
freq.     337.67  E(vib)   ...       0.24 
freq.     344.39  E(vib)   ...       0.23 
freq.     344.93  E(vib)   ...       0.23 
freq.     350.47  E(vib)   ...       0.23 
freq.     363.01  E(vib)   ...       0.22 
freq.     374.78  E(vib)   ...       0.21 
freq.     381.95  E(vib)   ...       0.21 
freq.     385.44  E(vib)   ...       0.20 
freq.     386.66  E(vib)   ...       0.20 
freq.     390.02  E(vib)   ...       0.20 
freq.     393.20  E(vib)   ...       0.20 
freq.     405.79  E(vib)   ...       0.19 
freq.     409.54  E(vib)   ...       0.19 
freq.     413.79  E(vib)   ...       0.19 
freq.     420.57  E(vib)   ...       0.18 
freq.     427.75  E(vib)   ...       0.18 
freq.     434.57  E(vib)   ...       0.17 
freq.     451.08  E(vib)   ...       0.16 
freq.     460.55  E(vib)   ...       0.16 
freq.     469.13  E(vib)   ...       0.16 
freq.     478.57  E(vib)   ...       0.15 
freq.     484.80  E(vib)   ...       0.15 
freq.     487.57  E(vib)   ...       0.15 
freq.     491.10  E(vib)   ...       0.14 
freq.     494.48  E(vib)   ...       0.14 
freq.     496.20  E(vib)   ...       0.14 
freq.     501.56  E(vib)   ...       0.14 
freq.     505.98  E(vib)   ...       0.14 
freq.     508.54  E(vib)   ...       0.14 
freq.     509.83  E(vib)   ...       0.14 
freq.     511.21  E(vib)   ...       0.14 
freq.     516.91  E(vib)   ...       0.13 
freq.     555.78  E(vib)   ...       0.12 
freq.     571.67  E(vib)   ...       0.11 
freq.     583.55  E(vib)   ...       0.11 
freq.     586.25  E(vib)   ...       0.11 
freq.     587.32  E(vib)   ...       0.10 
freq.     588.52  E(vib)   ...       0.10 
freq.     591.80  E(vib)   ...       0.10 
freq.     595.35  E(vib)   ...       0.10 
freq.     596.86  E(vib)   ...       0.10 
freq.     621.47  E(vib)   ...       0.09 
freq.     642.11  E(vib)   ...       0.09 
freq.     694.59  E(vib)   ...       0.07 
freq.     719.24  E(vib)   ...       0.07 
freq.     728.76  E(vib)   ...       0.06 
freq.     731.93  E(vib)   ...       0.06 
freq.     737.55  E(vib)   ...       0.06 
freq.     744.44  E(vib)   ...       0.06 
freq.     751.62  E(vib)   ...       0.06 
freq.     756.17  E(vib)   ...       0.06 
freq.     762.81  E(vib)   ...       0.06 
freq.     768.18  E(vib)   ...       0.06 
freq.     784.95  E(vib)   ...       0.05 
freq.     786.42  E(vib)   ...       0.05 
freq.     832.68  E(vib)   ...       0.04 
freq.     836.87  E(vib)   ...       0.04 
freq.     842.59  E(vib)   ...       0.04 
freq.     844.46  E(vib)   ...       0.04 
freq.     848.20  E(vib)   ...       0.04 
freq.     849.72  E(vib)   ...       0.04 
freq.     853.56  E(vib)   ...       0.04 
freq.     857.86  E(vib)   ...       0.04 
freq.     858.45  E(vib)   ...       0.04 
freq.     866.00  E(vib)   ...       0.04 
freq.     879.40  E(vib)   ...       0.04 
freq.     884.81  E(vib)   ...       0.04 
freq.     890.65  E(vib)   ...       0.04 
freq.     892.12  E(vib)   ...       0.03 
freq.     895.71  E(vib)   ...       0.03 
freq.     902.46  E(vib)   ...       0.03 
freq.     908.30  E(vib)   ...       0.03 
freq.     913.56  E(vib)   ...       0.03 
freq.     918.31  E(vib)   ...       0.03 
freq.     919.37  E(vib)   ...       0.03 
freq.     932.42  E(vib)   ...       0.03 
freq.     936.47  E(vib)   ...       0.03 
freq.     940.68  E(vib)   ...       0.03 
freq.     944.27  E(vib)   ...       0.03 
freq.     948.33  E(vib)   ...       0.03 
freq.     952.53  E(vib)   ...       0.03 
freq.     955.31  E(vib)   ...       0.03 
freq.     958.54  E(vib)   ...       0.03 
freq.     973.56  E(vib)   ...       0.03 
freq.     978.05  E(vib)   ...       0.03 
freq.     995.43  E(vib)   ...       0.02 
freq.     996.96  E(vib)   ...       0.02 
freq.     999.26  E(vib)   ...       0.02 
freq.    1001.15  E(vib)   ...       0.02 
freq.    1001.43  E(vib)   ...       0.02 
freq.    1002.30  E(vib)   ...       0.02 
freq.    1002.39  E(vib)   ...       0.02 
freq.    1005.51  E(vib)   ...       0.02 
freq.    1007.63  E(vib)   ...       0.02 
freq.    1028.85  E(vib)   ...       0.02 
freq.    1036.72  E(vib)   ...       0.02 
freq.    1038.77  E(vib)   ...       0.02 
freq.    1040.69  E(vib)   ...       0.02 
freq.    1042.92  E(vib)   ...       0.02 
freq.    1046.23  E(vib)   ...       0.02 
freq.    1046.89  E(vib)   ...       0.02 
freq.    1051.48  E(vib)   ...       0.02 
freq.    1055.22  E(vib)   ...       0.02 
freq.    1058.03  E(vib)   ...       0.02 
freq.    1059.63  E(vib)   ...       0.02 
freq.    1071.93  E(vib)   ...       0.02 
freq.    1072.37  E(vib)   ...       0.02 
freq.    1072.83  E(vib)   ...       0.02 
freq.    1073.69  E(vib)   ...       0.02 
freq.    1074.17  E(vib)   ...       0.02 
freq.    1074.50  E(vib)   ...       0.02 
freq.    1075.38  E(vib)   ...       0.02 
freq.    1075.92  E(vib)   ...       0.02 
freq.    1076.48  E(vib)   ...       0.02 
freq.    1102.47  E(vib)   ...       0.02 
freq.    1102.89  E(vib)   ...       0.02 
freq.    1109.77  E(vib)   ...       0.02 
freq.    1113.20  E(vib)   ...       0.01 
freq.    1113.66  E(vib)   ...       0.01 
freq.    1114.51  E(vib)   ...       0.01 
freq.    1114.89  E(vib)   ...       0.01 
freq.    1116.91  E(vib)   ...       0.01 
freq.    1118.59  E(vib)   ...       0.01 
freq.    1119.73  E(vib)   ...       0.01 
freq.    1136.36  E(vib)   ...       0.01 
freq.    1142.45  E(vib)   ...       0.01 
freq.    1157.32  E(vib)   ...       0.01 
freq.    1179.19  E(vib)   ...       0.01 
freq.    1180.20  E(vib)   ...       0.01 
freq.    1181.53  E(vib)   ...       0.01 
freq.    1183.65  E(vib)   ...       0.01 
freq.    1184.90  E(vib)   ...       0.01 
freq.    1185.97  E(vib)   ...       0.01 
freq.    1187.03  E(vib)   ...       0.01 
freq.    1189.72  E(vib)   ...       0.01 
freq.    1200.09  E(vib)   ...       0.01 
freq.    1203.91  E(vib)   ...       0.01 
freq.    1214.40  E(vib)   ...       0.01 
freq.    1217.73  E(vib)   ...       0.01 
freq.    1221.03  E(vib)   ...       0.01 
freq.    1223.82  E(vib)   ...       0.01 
freq.    1228.17  E(vib)   ...       0.01 
freq.    1232.01  E(vib)   ...       0.01 
freq.    1234.49  E(vib)   ...       0.01 
freq.    1249.76  E(vib)   ...       0.01 
freq.    1260.03  E(vib)   ...       0.01 
freq.    1265.08  E(vib)   ...       0.01 
freq.    1268.90  E(vib)   ...       0.01 
freq.    1272.47  E(vib)   ...       0.01 
freq.    1276.10  E(vib)   ...       0.01 
freq.    1278.76  E(vib)   ...       0.01 
freq.    1281.75  E(vib)   ...       0.01 
freq.    1284.37  E(vib)   ...       0.01 
freq.    1285.96  E(vib)   ...       0.01 
freq.    1307.09  E(vib)   ...       0.01 
freq.    1331.43  E(vib)   ...       0.01 
freq.    1344.90  E(vib)   ...       0.01 
freq.    1345.78  E(vib)   ...       0.01 
freq.    1346.73  E(vib)   ...       0.01 
freq.    1347.76  E(vib)   ...       0.01 
freq.    1348.72  E(vib)   ...       0.01 
freq.    1349.28  E(vib)   ...       0.01 
freq.    1351.78  E(vib)   ...       0.01 
freq.    1355.32  E(vib)   ...       0.01 
freq.    1366.66  E(vib)   ...       0.01 
freq.    1371.36  E(vib)   ...       0.01 
freq.    1372.19  E(vib)   ...       0.01 
freq.    1372.25  E(vib)   ...       0.01 
freq.    1373.09  E(vib)   ...       0.01 
freq.    1374.77  E(vib)   ...       0.01 
freq.    1376.02  E(vib)   ...       0.01 
freq.    1377.07  E(vib)   ...       0.01 
freq.    1378.72  E(vib)   ...       0.01 
freq.    1386.48  E(vib)   ...       0.00 
freq.    1393.73  E(vib)   ...       0.00 
freq.    1404.88  E(vib)   ...       0.00 
freq.    1410.69  E(vib)   ...       0.00 
freq.    1410.88  E(vib)   ...       0.00 
freq.    1411.94  E(vib)   ...       0.00 
freq.    1412.43  E(vib)   ...       0.00 
freq.    1413.28  E(vib)   ...       0.00 
freq.    1413.66  E(vib)   ...       0.00 
freq.    1414.16  E(vib)   ...       0.00 
freq.    1418.82  E(vib)   ...       0.00 
freq.    1430.40  E(vib)   ...       0.00 
freq.    1430.87  E(vib)   ...       0.00 
freq.    1434.30  E(vib)   ...       0.00 
freq.    1434.98  E(vib)   ...       0.00 
freq.    1435.52  E(vib)   ...       0.00 
freq.    1435.98  E(vib)   ...       0.00 
freq.    1436.36  E(vib)   ...       0.00 
freq.    1436.80  E(vib)   ...       0.00 
freq.    1436.87  E(vib)   ...       0.00 
freq.    1437.40  E(vib)   ...       0.00 
freq.    1445.05  E(vib)   ...       0.00 
freq.    1458.57  E(vib)   ...       0.00 
freq.    1475.45  E(vib)   ...       0.00 
freq.    1490.06  E(vib)   ...       0.00 
freq.    1493.99  E(vib)   ...       0.00 
freq.    1494.01  E(vib)   ...       0.00 
freq.    1494.36  E(vib)   ...       0.00 
freq.    1496.21  E(vib)   ...       0.00 
freq.    1496.38  E(vib)   ...       0.00 
freq.    1496.50  E(vib)   ...       0.00 
freq.    1496.65  E(vib)   ...       0.00 
freq.    1496.77  E(vib)   ...       0.00 
freq.    1497.17  E(vib)   ...       0.00 
freq.    1497.78  E(vib)   ...       0.00 
freq.    1497.85  E(vib)   ...       0.00 
freq.    1497.93  E(vib)   ...       0.00 
freq.    1498.16  E(vib)   ...       0.00 
freq.    1498.39  E(vib)   ...       0.00 
freq.    1498.73  E(vib)   ...       0.00 
freq.    1498.91  E(vib)   ...       0.00 
freq.    1501.63  E(vib)   ...       0.00 
freq.    1503.10  E(vib)   ...       0.00 
freq.    1503.55  E(vib)   ...       0.00 
freq.    1506.18  E(vib)   ...       0.00 
freq.    1508.38  E(vib)   ...       0.00 
freq.    1509.07  E(vib)   ...       0.00 
freq.    1509.20  E(vib)   ...       0.00 
freq.    1509.82  E(vib)   ...       0.00 
freq.    1509.98  E(vib)   ...       0.00 
freq.    1510.20  E(vib)   ...       0.00 
freq.    1510.51  E(vib)   ...       0.00 
freq.    1510.98  E(vib)   ...       0.00 
freq.    1512.47  E(vib)   ...       0.00 
freq.    1514.52  E(vib)   ...       0.00 
freq.    1518.10  E(vib)   ...       0.00 
freq.    1518.37  E(vib)   ...       0.00 
freq.    1518.53  E(vib)   ...       0.00 
freq.    1518.80  E(vib)   ...       0.00 
freq.    1519.35  E(vib)   ...       0.00 
freq.    1520.51  E(vib)   ...       0.00 
freq.    1520.68  E(vib)   ...       0.00 
freq.    1525.81  E(vib)   ...       0.00 
freq.    1528.94  E(vib)   ...       0.00 
freq.    1529.55  E(vib)   ...       0.00 
freq.    1629.91  E(vib)   ...       0.00 
freq.    1724.11  E(vib)   ...       0.00 
freq.    1728.35  E(vib)   ...       0.00 
freq.    1729.32  E(vib)   ...       0.00 
freq.    1730.21  E(vib)   ...       0.00 
freq.    1731.29  E(vib)   ...       0.00 
freq.    1732.29  E(vib)   ...       0.00 
freq.    1732.70  E(vib)   ...       0.00 
freq.    1733.23  E(vib)   ...       0.00 
freq.    1741.54  E(vib)   ...       0.00 
freq.    2974.42  E(vib)   ...       0.00 
freq.    2980.19  E(vib)   ...       0.00 
freq.    2982.49  E(vib)   ...       0.00 
freq.    3002.51  E(vib)   ...       0.00 
freq.    3005.35  E(vib)   ...       0.00 
freq.    3008.38  E(vib)   ...       0.00 
freq.    3011.92  E(vib)   ...       0.00 
freq.    3018.22  E(vib)   ...       0.00 
freq.    3018.27  E(vib)   ...       0.00 
freq.    3019.11  E(vib)   ...       0.00 
freq.    3019.28  E(vib)   ...       0.00 
freq.    3020.50  E(vib)   ...       0.00 
freq.    3020.70  E(vib)   ...       0.00 
freq.    3021.25  E(vib)   ...       0.00 
freq.    3023.39  E(vib)   ...       0.00 
freq.    3024.97  E(vib)   ...       0.00 
freq.    3026.55  E(vib)   ...       0.00 
freq.    3026.69  E(vib)   ...       0.00 
freq.    3027.65  E(vib)   ...       0.00 
freq.    3027.82  E(vib)   ...       0.00 
freq.    3027.97  E(vib)   ...       0.00 
freq.    3028.05  E(vib)   ...       0.00 
freq.    3028.09  E(vib)   ...       0.00 
freq.    3030.77  E(vib)   ...       0.00 
freq.    3031.55  E(vib)   ...       0.00 
freq.    3032.69  E(vib)   ...       0.00 
freq.    3033.01  E(vib)   ...       0.00 
freq.    3033.06  E(vib)   ...       0.00 
freq.    3033.19  E(vib)   ...       0.00 
freq.    3033.55  E(vib)   ...       0.00 
freq.    3033.76  E(vib)   ...       0.00 
freq.    3054.78  E(vib)   ...       0.00 
freq.    3061.37  E(vib)   ...       0.00 
freq.    3065.39  E(vib)   ...       0.00 
freq.    3069.69  E(vib)   ...       0.00 
freq.    3071.70  E(vib)   ...       0.00 
freq.    3073.42  E(vib)   ...       0.00 
freq.    3073.58  E(vib)   ...       0.00 
freq.    3073.62  E(vib)   ...       0.00 
freq.    3073.89  E(vib)   ...       0.00 
freq.    3074.04  E(vib)   ...       0.00 
freq.    3075.30  E(vib)   ...       0.00 
freq.    3075.87  E(vib)   ...       0.00 
freq.    3075.95  E(vib)   ...       0.00 
freq.    3076.67  E(vib)   ...       0.00 
freq.    3077.69  E(vib)   ...       0.00 
freq.    3077.85  E(vib)   ...       0.00 
freq.    3078.73  E(vib)   ...       0.00 
freq.    3080.40  E(vib)   ...       0.00 
freq.    3083.14  E(vib)   ...       0.00 
freq.    3083.75  E(vib)   ...       0.00 
freq.    3084.24  E(vib)   ...       0.00 
freq.    3085.23  E(vib)   ...       0.00 
freq.    3085.80  E(vib)   ...       0.00 
freq.    3086.10  E(vib)   ...       0.00 
freq.    3086.59  E(vib)   ...       0.00 
freq.    3087.14  E(vib)   ...       0.00 
freq.    3091.11  E(vib)   ...       0.00 
freq.    3092.68  E(vib)   ...       0.00 
freq.    3102.43  E(vib)   ...       0.00 
freq.    3108.30  E(vib)   ...       0.00 
freq.    3109.49  E(vib)   ...       0.00 
freq.    3110.87  E(vib)   ...       0.00 
freq.    3112.09  E(vib)   ...       0.00 
freq.    3118.85  E(vib)   ...       0.00 
freq.    3125.74  E(vib)   ...       0.00 
freq.    3126.07  E(vib)   ...       0.00 
freq.    3126.31  E(vib)   ...       0.00 
freq.    3126.67  E(vib)   ...       0.00 
freq.    3126.95  E(vib)   ...       0.00 
freq.    3127.13  E(vib)   ...       0.00 
freq.    3127.96  E(vib)   ...       0.00 
freq.    3135.54  E(vib)   ...       0.00 
freq.    3136.42  E(vib)   ...       0.00 
freq.    3136.85  E(vib)   ...       0.00 
freq.    3136.88  E(vib)   ...       0.00 
freq.    3137.05  E(vib)   ...       0.00 
freq.    3137.05  E(vib)   ...       0.00 
freq.    3137.31  E(vib)   ...       0.00 
freq.    3139.53  E(vib)   ...       0.00 

------------
INNER ENERGY
------------

The inner energy is: U= E(el) + E(ZPE) + E(vib) + E(rot) + E(trans)
    E(el)   - is the total energy from the electronic structure calculation
              = E(kin-el) + E(nuc-el) + E(el-el) + E(nuc-nuc)
    E(ZPE)  - the the zero temperature vibrational energy from the frequency calculation
    E(vib)  - the the finite temperature correction to E(ZPE) due to population
              of excited vibrational states
    E(rot)  - is the rotational thermal energy
    E(trans)- is the translational thermal energy

Summary of contributions to the inner energy U:
Electronic energy                ...  -2216.78978313 Eh
Zero point energy                ...      1.20436916 Eh     755.75 kcal/mol
Thermal vibrational correction   ...      0.06402571 Eh      40.18 kcal/mol
Thermal rotational correction    ...      0.00141627 Eh       0.89 kcal/mol
Thermal translational correction ...      0.00141627 Eh       0.89 kcal/mol
-----------------------------------------------------------------------
Total thermal energy                  -2215.51855571 Eh


Summary of corrections to the electronic energy:
(perhaps to be used in another calculation)
Total thermal correction                  0.06685825 Eh      41.95 kcal/mol
Non-thermal (ZPE) correction              1.20436916 Eh     755.75 kcal/mol
-----------------------------------------------------------------------
Total correction                          1.27122742 Eh     797.71 kcal/mol


--------
ENTHALPY
--------

The enthalpy is H = U + kB*T
                kB is Boltzmann's constant
Total free energy                 ...  -2215.51855571 Eh 
Thermal Enthalpy correction       ...      0.00094421 Eh       0.59 kcal/mol
-----------------------------------------------------------------------
Total Enthalpy                    ...  -2215.51761150 Eh


Note: Only C1 symmetry has been detected, increase convergence thresholds 
      if your molecule has a higher symmetry. Symmetry factor of 1.0 is   
      used for the rotational entropy correction. 
 

Note: Rotational entropy computed according to Herzberg 
Infrared and Raman Spectra, Chapter V,1, Van Nostrand Reinhold, 1945 
Point Group:  C1, Symmetry Number:   1  
Rotational constants in cm-1:     0.005840     0.000183     0.000182 

Vibrational entropy computed according to the QRRHO of S. Grimme
Chem.Eur.J. 2012 18 9955


-------
ENTROPY
-------

The entropy contributions are T*S = T*(S(el)+S(vib)+S(rot)+S(trans))
     S(el)   - electronic entropy
     S(vib)  - vibrational entropy
     S(rot)  - rotational entropy
     S(trans)- translational entropy
The entropies will be listed as multiplied by the temperature to get
units of energy

Electronic entropy                ...      0.00000000 Eh      0.00 kcal/mol
Vibrational entropy               ...      0.12277897 Eh     77.04 kcal/mol
Rotational entropy                ...      0.02006653 Eh     12.59 kcal/mol
Translational entropy             ...      0.02172342 Eh     13.63 kcal/mol
-----------------------------------------------------------------------
Final entropy term                ...      0.16456892 Eh    103.27 kcal/mol

In case the symmetry of your molecule has not been determined correctly
or in case you have a reason to use a different symmetry number we print 
out the resulting rotational entropy values for sn=1,12 :
 --------------------------------------------------------
|  sn= 1 | S(rot)=       0.02006653 Eh     12.59 kcal/mol|
|  sn= 2 | S(rot)=       0.01941207 Eh     12.18 kcal/mol|
|  sn= 3 | S(rot)=       0.01902924 Eh     11.94 kcal/mol|
|  sn= 4 | S(rot)=       0.01875762 Eh     11.77 kcal/mol|
|  sn= 5 | S(rot)=       0.01854693 Eh     11.64 kcal/mol|
|  sn= 6 | S(rot)=       0.01837478 Eh     11.53 kcal/mol|
|  sn= 7 | S(rot)=       0.01822924 Eh     11.44 kcal/mol|
|  sn= 8 | S(rot)=       0.01810316 Eh     11.36 kcal/mol|
|  sn= 9 | S(rot)=       0.01799195 Eh     11.29 kcal/mol|
|  sn=10 | S(rot)=       0.01789247 Eh     11.23 kcal/mol|
|  sn=11 | S(rot)=       0.01780248 Eh     11.17 kcal/mol|
|  sn=12 | S(rot)=       0.01772033 Eh     11.12 kcal/mol|
 --------------------------------------------------------


-------------------
GIBBS FREE ENERGY
-------------------

The Gibbs free energy is G = H - T*S

Total enthalpy                    ...  -2215.51761150 Eh 
Total entropy correction          ...     -0.16456892 Eh   -103.27 kcal/mol
-----------------------------------------------------------------------
Final Gibbs free energy         ...  -2215.68218042 Eh

For completeness - the Gibbs free energy minus the electronic energy
G-E(el)                           ...      1.10760270 Eh    695.03 kcal/mol


Timings for individual modules:

Sum of individual times         ...    37319.791 sec (= 621.997 min)
GTO integral calculation        ...       64.770 sec (=   1.080 min)   0.2 %
SCF iterations                  ...    12193.188 sec (= 203.220 min)  32.7 %
SCF Gradient evaluation         ...     4346.721 sec (=  72.445 min)  11.6 %
Geometry relaxation             ...       33.497 sec (=   0.558 min)   0.1 %
Analytical frequency calculation...    20681.615 sec (= 344.694 min)  55.4 %
                             ****ORCA TERMINATED NORMALLY****
TOTAL RUN TIME: 0 days 10 hours 22 minutes 35 seconds 900 msec
```
