## Supplementary material for "A novel quinone biosynthetic pathway illuminates the evolution of aerobic metabolism": UQ2_0e_0H_B3LYP_631Gd_opt.out (part 4 of 9)

```
   179. D(C  13,C  12,C  11,C  10)    123.55  0.000030   -0.04    123.51   
   180. D(C  15,C  13,C  12,H  29)   -179.02 -0.000271   -0.04   -179.06   
   181. D(C  15,C  13,C  12,C  11)     -0.25 -0.000419   -0.05     -0.30   
   182. D(C  14,C  13,C  12,H  29)     -0.73 -0.000171   -0.02     -0.76   
   183. D(C  14,C  13,C  12,C  11)    178.03 -0.000319   -0.03    178.01   
   184. D(H  32,C  14,C  13,C  15)    -63.17 -0.000288   -0.01    -63.19   
   185. D(H  32,C  14,C  13,C  12)    118.42 -0.000336   -0.04    118.38   
   186. D(H  31,C  14,C  13,C  15)     55.44  0.000174   -0.02     55.42   
   187. D(H  31,C  14,C  13,C  12)   -122.97  0.000127   -0.04   -123.01   
   188. D(H  30,C  14,C  13,C  15)    175.95 -0.000056   -0.02    175.93   
   189. D(H  30,C  14,C  13,C  12)     -2.46 -0.000104   -0.05     -2.50   
   190. D(C  35,C  15,C  13,C  14)     80.90 -0.000160   -0.04     80.86   
   191. D(C  35,C  15,C  13,C  12)   -100.79 -0.000141   -0.01   -100.80   
   192. D(H  34,C  15,C  13,C  14)    -41.16 -0.000069   -0.05    -41.21   
   193. D(H  34,C  15,C  13,C  12)    137.15 -0.000050   -0.02    137.13   
   194. D(H  33,C  15,C  13,C  14)   -157.71 -0.000401   -0.06   -157.78   
   195. D(H  33,C  15,C  13,C  12)     20.60 -0.000382   -0.04     20.56   
   196. D(O  17,C  16,C   5,C   2)   -179.46  0.000566    0.02   -179.44   
   197. D(C  10,C  16,C   5,O   6)    179.43 -0.000559    0.01    179.43   
   198. D(C  10,C  16,C   5,C   2)     -2.50 -0.000862    0.02     -2.48   
   199. D(O  17,C  16,C  10,C  11)     -3.25 -0.000901    0.05     -3.21   
   200. D(O  17,C  16,C  10,C   8)    178.29 -0.000809    0.03    178.31   
   201. D(C   5,C  16,C  10,C  11)    179.86  0.000540    0.04    179.90   
   202. D(C   5,C  16,C  10,C   8)      1.40  0.000632    0.02      1.42   
   203. D(O  17,C  16,C   5,O   6)      2.47  0.000869    0.00      2.47   
   204. D(C  38,C  35,C  15,H  34)     47.49 -0.000398    0.01     47.50   
   205. D(C  38,C  35,C  15,H  33)    162.02 -0.000532    0.01    162.02   
   206. D(C  38,C  35,C  15,C  13)    -75.12 -0.000979   -0.01    -75.13   
   207. D(H  37,C  35,C  15,H  34)    170.49  0.000040    0.00    170.49   
   208. D(H  37,C  35,C  15,H  33)    -74.98 -0.000094    0.00    -74.98   
   209. D(H  37,C  35,C  15,C  13)     47.88 -0.000541   -0.01     47.87   
   210. D(H  36,C  35,C  15,H  34)    -75.84 -0.000153    0.00    -75.84   
   211. D(H  36,C  35,C  15,H  33)     38.69 -0.000287    0.00     38.69   
   212. D(H  36,C  35,C  15,C  13)    161.55 -0.000734   -0.01    161.54   
   213. D(C  40,C  38,C  35,H  37)    138.10 -0.000266    0.03    138.13   
   214. D(C  40,C  38,C  35,H  36)     22.21  0.000422    0.03     22.24   
   215. D(C  40,C  38,C  35,C  15)    -99.68 -0.000176    0.02    -99.66   
   216. D(H  39,C  38,C  35,H  37)    -42.33 -0.000438    0.05    -42.29   
   217. D(H  39,C  38,C  35,H  36)   -158.22  0.000249    0.04   -158.18   
   218. D(H  39,C  38,C  35,C  15)     79.88 -0.000349    0.03     79.92   
   219. D(C  45,C  40,C  38,H  39)      0.41  0.000061   -0.02      0.39   
   220. D(C  45,C  40,C  38,C  35)    179.98 -0.000109   -0.01    179.97   
   221. D(C  41,C  40,C  38,H  39)   -179.87  0.000094   -0.03   -179.91   
   222. D(C  41,C  40,C  38,C  35)     -0.31 -0.000076   -0.02     -0.33   
   223. D(H  44,C  41,C  40,C  45)    -57.81  0.000165   -0.04    -57.86   
   224. D(H  44,C  41,C  40,C  38)    122.46  0.000139   -0.03    122.42   
   225. D(H  43,C  41,C  40,C  45)   -179.45 -0.000363   -0.04   -179.49   
   226. D(H  43,C  41,C  40,C  38)      0.82 -0.000389   -0.03      0.79   
   227. D(H  42,C  41,C  40,C  45)     59.70  0.000422   -0.04     59.66   
   228. D(H  42,C  41,C  40,C  38)   -120.03  0.000396   -0.03   -120.06   
   229. D(H  48,C  45,C  40,C  41)     60.43 -0.000022   -0.03     60.40   
   230. D(H  48,C  45,C  40,C  38)   -119.82  0.000004   -0.04   -119.87   
   231. D(H  47,C  45,C  40,C  41)    -57.71 -0.000233   -0.03    -57.74   
   232. D(H  47,C  45,C  40,C  38)    122.03 -0.000206   -0.04    121.99   
   233. D(H  46,C  45,C  40,C  41)   -178.16  0.000403   -0.03   -178.19   
   234. D(H  46,C  45,C  40,C  38)      1.58  0.000429   -0.04      1.54   
    ----------------------------------------------------------------------------

         *************************************************************
         *                GEOMETRY OPTIMIZATION CYCLE  49            *
         *************************************************************
---------------------------------
CARTESIAN COORDINATES (ANGSTROEM)
---------------------------------
  O      4.406273   -1.473855    0.858773
  C      3.436005   -0.872091    0.388175
  C      3.381489    0.604067    0.457068
  O      4.408514    1.228363    1.122717
  C      5.680680    1.239652    0.434677
  C      2.303151    1.270582   -0.039835
  O      2.048524    2.584770   -0.063668
  C      3.044164    3.561669    0.301914
  C      2.318916   -1.646289   -0.236780
  C      2.514364   -3.137048   -0.254189
  C      1.228452   -0.996883   -0.716376
  C      0.015779   -1.681755   -1.325312
  C     -0.955487   -2.177012   -0.269499
  C     -2.263220   -1.879752   -0.138245
  C     -3.052549   -2.534214    0.977769
  C     -3.027184   -0.947976   -1.065060
  C      1.158808    0.488955   -0.627836
  O      0.197152    1.105054   -1.081813
  H      6.370590    1.786116    1.081805
  H      5.590841    1.764435   -0.524146
  H      6.038085    0.219371    0.278376
  H      2.577903    4.522432    0.078386
  H      3.950368    3.436595   -0.296578
  H      3.286654    3.486846    1.364714
  H      3.445365   -3.398906   -0.771622
  H      1.684255   -3.652813   -0.739215
  H      2.609972   -3.522636    0.768565
  H      0.362381   -2.537176   -1.919168
  H     -0.477460   -0.980539   -1.998560
  H     -0.526194   -2.873144    0.452578
  H     -2.430783   -3.238464    1.541993
  H     -3.917404   -3.082312    0.576085
  H     -3.456557   -1.798875    1.686266
  H     -2.495548   -0.856290   -2.017153
  H     -4.006947   -1.392672   -1.290649
  C     -3.267881    0.503747   -0.536465
  H     -3.513149    1.128294   -1.402741
  H     -2.312365    0.884302   -0.151672
  C     -4.330601    0.655164    0.525401
  H     -4.024053    0.392969    1.538668
  C     -5.604607    1.064979    0.370290
  C     -6.222948    1.469989   -0.947322
  H     -6.571872    2.512943   -0.897741
  H     -5.530051    1.386058   -1.788567
  H     -7.109129    0.860968   -1.177298
  C     -6.531711    1.154035    1.561007
  H     -6.019228    0.879176    2.489866
  H     -6.922023    2.177243    1.673651
  H     -7.409416    0.501517    1.443225

----------------------------
CARTESIAN COORDINATES (A.U.)
----------------------------
  NO LB      ZA    FRAG     MASS         X           Y           Z
   0 O     8.0000    0    15.999    8.326649   -2.785182    1.622845
   1 C     6.0000    0    12.011    6.493108   -1.648012    0.733544
   2 C     6.0000    0    12.011    6.390088    1.141521    0.863734
   3 O     8.0000    0    15.999    8.330883    2.321270    2.121627
   4 C     6.0000    0    12.011   10.734929    2.342602    0.821421
   5 C     6.0000    0    12.011    4.352325    2.401052   -0.075277
   6 O     8.0000    0    15.999    3.871149    4.884508   -0.120316
   7 C     6.0000    0    12.011    5.752636    6.730579    0.570535
   8 C     6.0000    0    12.011    4.382116   -3.111036   -0.447450
   9 C     6.0000    0    12.011    4.751460   -5.928161   -0.480348
  10 C     6.0000    0    12.011    2.321438   -1.883836   -1.353755
  11 C     6.0000    0    12.011    0.029819   -3.178057   -2.504476
  12 C     6.0000    0    12.011   -1.805610   -4.113957   -0.509278
  13 C     6.0000    0    12.011   -4.276867   -3.552217   -0.261245
  14 C     6.0000    0    12.011   -5.768483   -4.788970    1.847715
  15 C     6.0000    0    12.011   -5.720549   -1.791416   -2.012672
  16 C     6.0000    0    12.011    2.189829    0.923991   -1.186438
  17 O     8.0000    0    15.999    0.372563    2.088250   -2.044331
  18 H     1.0000    0     1.008   12.038671    3.375270    2.044314
  19 H     1.0000    0     1.008   10.565158    3.334300   -0.990493
  20 H     1.0000    0     1.008   11.410327    0.414551    0.526054
  21 H     1.0000    0     1.008    4.871530    8.546159    0.148128
  22 H     1.0000    0     1.008    7.465115    6.494224   -0.560452
  23 H     1.0000    0     1.008    6.210876    6.589183    2.578936
  24 H     1.0000    0     1.008    6.510796   -6.423002   -1.458155
  25 H     1.0000    0     1.008    3.182781   -6.902815   -1.396915
  26 H     1.0000    0     1.008    4.932133   -6.656817    1.452378
  27 H     1.0000    0     1.008    0.684801   -4.794567   -3.626702
  28 H     1.0000    0     1.008   -0.902269   -1.852951   -3.776731
  29 H     1.0000    0     1.008   -0.994363   -5.429455    0.855248
  30 H     1.0000    0     1.008   -4.593513   -6.119810    2.913944
  31 H     1.0000    0     1.008   -7.402821   -5.824725    1.088643
  32 H     1.0000    0     1.008   -6.531947   -3.399381    3.186582
  33 H     1.0000    0     1.008   -4.715903   -1.618154   -3.811866
  34 H     1.0000    0     1.008   -7.572033   -2.631768   -2.438973
  35 C     6.0000    0    12.011   -6.175400    0.951944   -1.013771
  36 H     1.0000    0     1.008   -6.638889    2.132167   -2.650796
  37 H     1.0000    0     1.008   -4.369737    1.671088   -0.286618
  38 C     6.0000    0    12.011   -8.183650    1.238081    0.992864
  39 H     1.0000    0     1.008   -7.604357    0.742604    2.907662
  40 C     6.0000    0    12.011  -10.591173    2.012519    0.699747
  41 C     6.0000    0    12.011  -11.759668    2.777877   -1.790180
  42 H     1.0000    0     1.008  -12.419039    4.748774   -1.696485
  43 H     1.0000    0     1.008  -10.450282    2.619270   -3.379902
  44 H     1.0000    0     1.008  -13.434306    1.626993   -2.224772
  45 C     6.0000    0    12.011  -12.343145    2.180810    2.949875
  46 H     1.0000    0     1.008  -11.374693    1.661403    4.705165
  47 H     1.0000    0     1.008  -13.080728    4.114393    3.162742
  48 H     1.0000    0     1.008  -14.001767    0.947729    2.727299

--------------------------------
INTERNAL COORDINATES (ANGSTROEM)
--------------------------------
 O      0   0   0     0.000000000000     0.00000000     0.00000000
 C      1   0   0     1.234910170816     0.00000000     0.00000000
 C      2   1   0     1.478769505714   119.84431217     0.00000000
 O      3   2   1     1.373904542384   116.65433581   356.52839470
 C      4   3   2     1.446351644529   115.50355017    72.69424147
 C      3   2   1     1.361604271347   120.05537836   181.12808884
 O      6   3   2     1.338840844557   129.61379991   179.10237346
 C      7   6   3     1.441971275161   121.94934453     9.27096830
 C      2   1   3     1.495941301517   119.58602296   180.53779192
 C      9   2   1     1.503616850867   114.89000896   358.71266533
 C      9   2   1     1.356780367151   120.00879140   177.80341359
 C     11   9   2     1.520008849032   124.55219968   182.25068638
 C     12  11   9     1.517689176126   112.26582433    82.26033284
 C     13  12  11     1.347500124149   128.08664500   123.50839979
 C     14  13  12     1.515535463075   118.81079356   178.01006616
 C     14  13  12     1.520142280830   124.30239191   359.70372715
 C     11   9   2     1.490101726735   119.59253336     0.58974886
 O     17  11   9     1.229006062887   120.96315322   178.31382441
 H      5   4   3     1.092416364838   106.11652671   178.75418317
 H      5   4   3     1.096727537186   110.33908271    60.47651027
 H      5   4   3     1.092310111218   110.40023273   298.16156225
 H      8   7   6     1.091068433912   104.45116514   174.03546972
 H      8   7   6     1.093180634364   110.85845677    55.54162538
 H      8   7   6     1.092677440369   110.69771041   293.28437497
 H     10   9   2     1.096844606223   110.63968894   302.93696972
 H     10   9   2     1.091029423679   112.02043370   181.27423081
 H     10   9   2     1.097199414369   110.42361352    60.43201248
 H     12  11   9     1.097516278128   108.42110062   321.88967813
 H     12  11   9     1.090069933780   108.57703338   204.71269139
 H     13  12  11     1.091002002431   114.63444279   302.30088438
 H     15  14  13     1.095860788088   111.17099117   357.49595047
 H     15  14  13     1.099879728919   110.84226099   236.98756582
 H     15  14  13     1.098141315321   112.18168667   118.38032042
 H     16  14  13     1.094313993152   109.73409692    20.56022707
 H     16  14  13     1.099354361508   108.96900143   137.12490686
 C     16  14  13     1.563601558301   116.12588115   259.19968837
 H     36  16  14     1.095741365520   107.24052508   161.53882614
 H     36  16  14     1.098133947954   107.83426937    47.86633889
 C     36  16  14     1.509920431314   116.05266910   284.86927870
 H     39  36  16     1.090609369636   115.55941413    79.91793736
 C     39  36  16     1.347256505119   127.95884240   260.33522455
 C     41  39  36     1.510788266274   124.67957477   359.67234914
 H     42  41  39     1.100889870283   110.14598304   239.93806587
 H     42  41  39     1.093088767793   113.02755498     0.78657595
 H     42  41  39     1.099596166519   111.33210141   122.42410374
 C     41  39  36     1.511707183136   120.47575184   179.96760787
 H     46  41  39     1.095885522129   111.47170145     1.54298999
 H     46  41  39     1.100902837843   110.65739189   121.99451285
 H     46  41  39     1.100008467718   111.71925854   240.13227735

---------------------------
INTERNAL COORDINATES (A.U.)
---------------------------
 O      0   0   0     0.000000000000     0.00000000     0.00000000
 C      1   0   0     2.333642022837     0.00000000     0.00000000
 C      2   1   0     2.794469380993   119.84431217     0.00000000
 O      3   2   1     2.596303319257   116.65433581   356.52839470
 C      4   3   2     2.733208501507   115.50355017    72.69424147
 C      3   2   1     2.573059175622   120.05537836   181.12808884
 O      6   3   2     2.530042533120   129.61379991   179.10237346
 C      7   6   3     2.724930803035   121.94934453     9.27096830
 C      2   1   3     2.826919372289   119.58602296   180.53779192
 C      9   2   1     2.841424058488   114.89000896   358.71266533
 C      9   2   1     2.563943317797   120.00879140   177.80341359
 C     11   9   2     2.872400445807   124.55219968   182.25068638
 C     12  11   9     2.868016899294   112.26582433    82.26033284
 C     13  12  11     2.546406200067   128.08664500   123.50839979
 C     14  13  12     2.863946971457   118.81079356   178.01006616
 C     14  13  12     2.872652595363   124.30239191   359.70372715
 C     11   9   2     2.815884175213   119.59253336     0.58974886
 O     17  11   9     2.322484875785   120.96315322   178.31382441
 H      5   4   3     2.064367753758   106.11652671   178.75418317
 H      5   4   3     2.072514688812   110.33908271    60.47651027
 H      5   4   3     2.064166963514   110.40023273   298.16156225
 H      8   7   6     2.061820533461   104.45116514   174.03546972
 H      8   7   6     2.065812013855   110.85845677    55.54162538
 H      8   7   6     2.064861115012   110.69771041   293.28437497
 H     10   9   2     2.072735917230   110.63968894   302.93696972
 H     10   9   2     2.061746814804   112.02043370   181.27423081
 H     10   9   2     2.073406407457   110.42361352    60.43201248
 H     12  11   9     2.074005193182   108.42110062   321.88967813
 H     12  11   9     2.059933641666   108.57703338   204.71269139
 H     13  12  11     2.061694996154   114.63444279   302.30088438
 H     15  14  13     2.070876770389   111.17099117   357.49595047
 H     15  14  13     2.078471467908   110.84226099   236.98756582
 H     15  14  13     2.075186342300   112.18168667   118.38032042
 H     16  14  13     2.067953751574   109.73409692    20.56022707
 H     16  14  13     2.077478667381   108.96900143   137.12490686
 C     16  14  13     2.954778727761   116.12588115   259.19968837
 H     36  16  14     2.070651094441   107.24052508   161.53882614
 H     36  16  14     2.075172419996   107.83426937    47.86633889
 C     36  16  14     2.853336099195   116.05266910   284.86927870
 H     39  36  16     2.060953027700   115.55941413    79.91793736
 C     39  36  16     2.545945826819   127.95884240   260.33522455
 C     41  39  36     2.854976069599   124.67957477   359.67234914
 H     42  41  39     2.080380358444   110.14598304   239.93806587
 H     42  41  39     2.065638411194   113.02755498     0.78657595
 H     42  41  39     2.077935612631   111.33210141   122.42410374
 C     41  39  36     2.856712570808   120.47575184   179.96760787
 H     46  41  39     2.070923510953   111.47170145     1.54298999
 H     46  41  39     2.080404863581   110.65739189   121.99451285
 H     46  41  39     2.078714748982   111.71925854   240.13227735


           ************************************************************
           *        Program running with 8 parallel MPI-processes     *
           *              working on a common directory               *
           ************************************************************
------------------------------------------------------------------------------
                   ___                                                        
                  /   \      - P O W E R E D   B Y -                         
                 /     \                                                     
                 |  |  |   _    _      __       _____    __    __             
                 |  |  |  | |  | |    /  \     |  _  \  |  |  /  |          
                  \  \/   | |  | |   /    \    | | | |  |  | /  /          
                 / \  \   | |__| |  /  /\  \   | |_| |  |  |/  /          
                |  |  |   |  __  | /  /__\  \  |    /   |      \           
                |  |  |   | |  | | |   __   |  |    \   |  |\   \          
                \     /   | |  | | |  |  |  |  | |\  \  |  | \   \       
                 \___/    |_|  |_| |__|  |__|  |_| \__\ |__|  \__/        
                                                                              
                      - O R C A' S   B I G   F R I E N D -                    
                                      &                                       
                       - I N T E G R A L  F E E D E R -                       
                                                                              
 v1 FN, 2020, v2 2021                                                         
------------------------------------------------------------------------------


Reading SHARK input file UQ2_0e_0H_B3LYP_631Gd_opt.SHARKINP.tmp ... ok
----------------------
SHARK INTEGRAL PACKAGE
----------------------

Number of atoms                             ...     49
Number of basis functions                   ...    374
Number of shells                            ...    190
Maximum angular momentum                    ...      2
Integral batch strategy                     ... SHARK/LIBINT Hybrid
RI-J (if used) integral strategy            ... SPLIT-RIJ (Revised 2003 algorithm where possible)
Printlevel                                  ...      1
Contraction scheme used                     ... SEGMENTED contraction
Coulomb Range Separation                    ... NOT USED
Exchange Range Separation                   ... NOT USED
Finite Nucleus Model                        ... NOT USED
Auxiliary Coulomb fitting basis             ... AVAILABLE
   # of basis functions in Aux-J            ...   1413
   # of shells in Aux-J                     ...    475
   Maximum angular momentum in Aux-J        ...      4
Auxiliary J/K fitting basis                 ... NOT available
Auxiliary Correlation fitting basis         ... NOT available
Auxiliary 'external' fitting basis          ... NOT available
Integral threshold                          ...     2.500000e-11
Primitive cut-off                           ...     2.500000e-12
Primitive pair pre-selection threshold      ...     2.500000e-12

Calculating pre-screening integrals         ... done (  0.1 sec) Dimension = 190
Organizing shell pair data                  ... done (  0.1 sec)
Shell pair information
Total number of shell pairs                 ...     18145
Shell pairs after pre-screening             ...     11490
Total number of primitive shell pairs       ...    101586
Primitive shell pairs kept                  ...     35107
          la=0 lb=0:   4355 shell pairs
          la=1 lb=0:   3856 shell pairs
          la=1 lb=1:    866 shell pairs
          la=2 lb=0:   1549 shell pairs
          la=2 lb=1:    715 shell pairs
          la=2 lb=2:    149 shell pairs

Calculating one electron integrals          ... done (  0.0 sec)
Calculating RI/J V-Matrix + Cholesky decomp.... done (  0.1 sec)
Calculating Nuclear repulsion               ... done (  0.0 sec) ENN=   1912.650495813093 Eh

SHARK setup successfully completed in   0.4 seconds

Maximum memory used throughout the entire GTOINT-calculation: 23.1 MB
[1717935526.820537] [eu-a2p-336:92283:0]          mpool.c:38   UCX  WARN  object 0x3ac9240 was not returned to mpool ucp_requests
[1717935526.820559] [eu-a2p-336:92283:0]          mpool.c:38   UCX  WARN  object 0x3ac9400 was not returned to mpool ucp_requests
[1717935526.820563] [eu-a2p-336:92283:0]          mpool.c:38   UCX  WARN  object 0x3ac95c0 was not returned to mpool ucp_requests
[1717935526.820566] [eu-a2p-336:92283:0]          mpool.c:38   UCX  WARN  object 0x3ac9780 was not returned to mpool ucp_requests
[1717935526.820569] [eu-a2p-336:92283:0]          mpool.c:38   UCX  WARN  object 0x3ac9940 was not returned to mpool ucp_requests
[1717935526.820572] [eu-a2p-336:92283:0]          mpool.c:38   UCX  WARN  object 0x3ac9b00 was not returned to mpool ucp_requests
[1717935526.820575] [eu-a2p-336:92283:0]          mpool.c:38   UCX  WARN  object 0x3ac9cc0 was not returned to mpool ucp_requests
[1717935526.820577] [eu-a2p-336:92283:0]          mpool.c:38   UCX  WARN  object 0x3ac9e80 was not returned to mpool ucp_requests
[1717935526.820580] [eu-a2p-336:92283:0]          mpool.c:38   UCX  WARN  object 0x3aca040 was not returned to mpool ucp_requests
[1717935526.820582] [eu-a2p-336:92283:0]          mpool.c:38   UCX  WARN  object 0x3aca200 was not returned to mpool ucp_requests
[1717935526.820585] [eu-a2p-336:92283:0]          mpool.c:38   UCX  WARN  object 0x3aca3c0 was not returned to mpool ucp_requests
[1717935526.820633] [eu-a2p-336:92285:0]          mpool.c:38   UCX  WARN  object 0x4040680 was not returned to mpool ucp_requests
[1717935526.820653] [eu-a2p-336:92285:0]          mpool.c:38   UCX  WARN  object 0x4040840 was not returned to mpool ucp_requests
[1717935526.820657] [eu-a2p-336:92285:0]          mpool.c:38   UCX  WARN  object 0x4040a00 was not returned to mpool ucp_requests
[1717935526.820660] [eu-a2p-336:92285:0]          mpool.c:38   UCX  WARN  object 0x4040bc0 was not returned to mpool ucp_requests
[1717935526.820663] [eu-a2p-336:92285:0]          mpool.c:38   UCX  WARN  object 0x4040d80 was not returned to mpool ucp_requests
[1717935526.820665] [eu-a2p-336:92285:0]          mpool.c:38   UCX  WARN  object 0x4040f40 was not returned to mpool ucp_requests
[1717935526.820668] [eu-a2p-336:92285:0]          mpool.c:38   UCX  WARN  object 0x4041100 was not returned to mpool ucp_requests
[1717935526.820670] [eu-a2p-336:92285:0]          mpool.c:38   UCX  WARN  object 0x40412c0 was not returned to mpool ucp_requests
[1717935526.820673] [eu-a2p-336:92285:0]          mpool.c:38   UCX  WARN  object 0x4041480 was not returned to mpool ucp_requests
[1717935526.820675] [eu-a2p-336:92285:0]          mpool.c:38   UCX  WARN  object 0x4041640 was not returned to mpool ucp_requests
[1717935526.820678] [eu-a2p-336:92285:0]          mpool.c:38   UCX  WARN  object 0x4041800 was not returned to mpool ucp_requests
[1717935526.825807] [eu-a2p-336:92281:0]          mpool.c:38   UCX  WARN  object 0x283e240 was not returned to mpool ucp_requests
[1717935526.825828] [eu-a2p-336:92281:0]          mpool.c:38   UCX  WARN  object 0x283e400 was not returned to mpool ucp_requests
[1717935526.825833] [eu-a2p-336:92281:0]          mpool.c:38   UCX  WARN  object 0x283e5c0 was not returned to mpool ucp_requests
[1717935526.825836] [eu-a2p-336:92281:0]          mpool.c:38   UCX  WARN  object 0x283e780 was not returned to mpool ucp_requests
[1717935526.825838] [eu-a2p-336:92281:0]          mpool.c:38   UCX  WARN  object 0x283e940 was not returned to mpool ucp_requests
[1717935526.825841] [eu-a2p-336:92281:0]          mpool.c:38   UCX  WARN  object 0x283eb00 was not returned to mpool ucp_requests
[1717935526.825844] [eu-a2p-336:92281:0]          mpool.c:38   UCX  WARN  object 0x283ecc0 was not returned to mpool ucp_requests
[1717935526.825846] [eu-a2p-336:92281:0]          mpool.c:38   UCX  WARN  object 0x283ee80 was not returned to mpool ucp_requests
[1717935526.825849] [eu-a2p-336:92281:0]          mpool.c:38   UCX  WARN  object 0x283f040 was not returned to mpool ucp_requests
[1717935526.825851] [eu-a2p-336:92281:0]          mpool.c:38   UCX  WARN  object 0x283f200 was not returned to mpool ucp_requests
[1717935526.825854] [eu-a2p-336:92281:0]          mpool.c:38   UCX  WARN  object 0x283f3c0 was not returned to mpool ucp_requests
[1717935526.826089] [eu-a2p-336:92284:0]          mpool.c:38   UCX  WARN  object 0x29b18c0 was not returned to mpool ucp_requests
[1717935526.826115] [eu-a2p-336:92284:0]          mpool.c:38   UCX  WARN  object 0x29b1a80 was not returned to mpool ucp_requests
[1717935526.826120] [eu-a2p-336:92284:0]          mpool.c:38   UCX  WARN  object 0x29b1c40 was not returned to mpool ucp_requests
[1717935526.826124] [eu-a2p-336:92284:0]          mpool.c:38   UCX  WARN  object 0x29b1e00 was not returned to mpool ucp_requests
[1717935526.826128] [eu-a2p-336:92284:0]          mpool.c:38   UCX  WARN  object 0x29b1fc0 was not returned to mpool ucp_requests
[1717935526.826131] [eu-a2p-336:92284:0]          mpool.c:38   UCX  WARN  object 0x29b2180 was not returned to mpool ucp_requests
[1717935526.826134] [eu-a2p-336:92284:0]          mpool.c:38   UCX  WARN  object 0x29b2340 was not returned to mpool ucp_requests
[1717935526.826137] [eu-a2p-336:92284:0]          mpool.c:38   UCX  WARN  object 0x29b2500 was not returned to mpool ucp_requests
[1717935526.826139] [eu-a2p-336:92284:0]          mpool.c:38   UCX  WARN  object 0x29b26c0 was not returned to mpool ucp_requests
[1717935526.826142] [eu-a2p-336:92284:0]          mpool.c:38   UCX  WARN  object 0x29b2880 was not returned to mpool ucp_requests
[1717935526.826145] [eu-a2p-336:92284:0]          mpool.c:38   UCX  WARN  object 0x29b2a40 was not returned to mpool ucp_requests
[1717935526.831161] [eu-a2p-336:92282:0]          mpool.c:38   UCX  WARN  object 0x338bb40 was not returned to mpool ucp_requests
[1717935526.831186] [eu-a2p-336:92282:0]          mpool.c:38   UCX  WARN  object 0x338bd00 was not returned to mpool ucp_requests
[1717935526.831191] [eu-a2p-336:92282:0]          mpool.c:38   UCX  WARN  object 0x338bec0 was not returned to mpool ucp_requests
[1717935526.831194] [eu-a2p-336:92282:0]          mpool.c:38   UCX  WARN  object 0x338c080 was not returned to mpool ucp_requests
[1717935526.831196] [eu-a2p-336:92282:0]          mpool.c:38   UCX  WARN  object 0x338c240 was not returned to mpool ucp_requests
[1717935526.831199] [eu-a2p-336:92282:0]          mpool.c:38   UCX  WARN  object 0x338c400 was not returned to mpool ucp_requests
[1717935526.831201] [eu-a2p-336:92282:0]          mpool.c:38   UCX  WARN  object 0x338c5c0 was not returned to mpool ucp_requests
[1717935526.831204] [eu-a2p-336:92282:0]          mpool.c:38   UCX  WARN  object 0x338c780 was not returned to mpool ucp_requests
[1717935526.831207] [eu-a2p-336:92282:0]          mpool.c:38   UCX  WARN  object 0x338c940 was not returned to mpool ucp_requests
[1717935526.831209] [eu-a2p-336:92282:0]          mpool.c:38   UCX  WARN  object 0x338cb00 was not returned to mpool ucp_requests
[1717935526.831212] [eu-a2p-336:92282:0]          mpool.c:38   UCX  WARN  object 0x338ccc0 was not returned to mpool ucp_requests
[1717935526.837889] [eu-a2p-336:92280:0]          mpool.c:38   UCX  WARN  object 0x3008680 was not returned to mpool ucp_requests
[1717935526.837925] [eu-a2p-336:92280:0]          mpool.c:38   UCX  WARN  object 0x3008840 was not returned to mpool ucp_requests
[1717935526.837930] [eu-a2p-336:92280:0]          mpool.c:38   UCX  WARN  object 0x3008a00 was not returned to mpool ucp_requests
[1717935526.837933] [eu-a2p-336:92280:0]          mpool.c:38   UCX  WARN  object 0x3008bc0 was not returned to mpool ucp_requests
[1717935526.837936] [eu-a2p-336:92280:0]          mpool.c:38   UCX  WARN  object 0x3008d80 was not returned to mpool ucp_requests
[1717935526.837939] [eu-a2p-336:92280:0]          mpool.c:38   UCX  WARN  object 0x3008f40 was not returned to mpool ucp_requests
[1717935526.837942] [eu-a2p-336:92280:0]          mpool.c:38   UCX  WARN  object 0x3009100 was not returned to mpool ucp_requests
[1717935526.837945] [eu-a2p-336:92280:0]          mpool.c:38   UCX  WARN  object 0x30092c0 was not returned to mpool ucp_requests
[1717935526.837949] [eu-a2p-336:92280:0]          mpool.c:38   UCX  WARN  object 0x3009480 was not returned to mpool ucp_requests
[1717935526.837951] [eu-a2p-336:92280:0]          mpool.c:38   UCX  WARN  object 0x3009640 was not returned to mpool ucp_requests
[1717935526.837955] [eu-a2p-336:92280:0]          mpool.c:38   UCX  WARN  object 0x3009800 was not returned to mpool ucp_requests
[1717935526.838586] [eu-a2p-336:92279:0]          mpool.c:38   UCX  WARN  object 0x2a04d00 was not returned to mpool ucp_requests
[1717935526.838610] [eu-a2p-336:92279:0]          mpool.c:38   UCX  WARN  object 0x2a04ec0 was not returned to mpool ucp_requests
[1717935526.838614] [eu-a2p-336:92279:0]          mpool.c:38   UCX  WARN  object 0x2a05080 was not returned to mpool ucp_requests
[1717935526.838617] [eu-a2p-336:92279:0]          mpool.c:38   UCX  WARN  object 0x2a05240 was not returned to mpool ucp_requests
[1717935526.838620] [eu-a2p-336:92279:0]          mpool.c:38   UCX  WARN  object 0x2a05400 was not returned to mpool ucp_requests
[1717935526.838622] [eu-a2p-336:92279:0]          mpool.c:38   UCX  WARN  object 0x2a055c0 was not returned to mpool ucp_requests
[1717935526.838625] [eu-a2p-336:92279:0]          mpool.c:38   UCX  WARN  object 0x2a05780 was not returned to mpool ucp_requests
[1717935526.838627] [eu-a2p-336:92279:0]          mpool.c:38   UCX  WARN  object 0x2a05940 was not returned to mpool ucp_requests
[1717935526.838630] [eu-a2p-336:92279:0]          mpool.c:38   UCX  WARN  object 0x2a05b00 was not returned to mpool ucp_requests


           ************************************************************
           *        Program running with 8 parallel MPI-processes     *
           *              working on a common directory               *
           ************************************************************

Diagonalization of the overlap matrix:
Smallest eigenvalue                        ... 4.287e-04
Time for diagonalization                   ...    0.020 sec
Threshold for overlap eigenvalues          ... 1.000e-08
Number of eigenvalues below threshold      ... 0
Time for construction of square roots      ...    0.021 sec
Total time needed                          ...    0.042 sec

-------------------
DFT GRID GENERATION
-------------------

General Integration Accuracy     IntAcc      ... 4.959
Radial Grid Type                 RadialGrid  ... OptM3 with GC (2021)
Angular Grid (max. ang.)         AngularGrid ... 6 (Lebedev-590)
Angular grid pruning method      GridPruning ... 4 (adaptive)
Weight generation scheme         WeightScheme... Becke
Basis function cutoff            BFCut       ... 1.0000e-11
Integration weight cutoff        WCut        ... 1.0000e-14
Angular grids for H and He will be reduced by one unit
Partially contracted basis set               ... off
Rotationally invariant grid construction     ... off

Total number of grid points                  ...   548162
Total number of batches                      ...     8591
Average number of points per batch           ...       63
Average number of grid points per atom       ...    11187
Time for grid setup =    6.616 sec

--------------------
COSX GRID GENERATION
--------------------

GRIDX 1
-------
General Integration Accuracy     IntAcc      ... 4.020
Radial Grid Type                 RadialGrid  ... OptM3 with GC (2021)
Angular Grid (max. ang.)         AngularGrid ... 2 (Lebedev-110)
Angular grid pruning method      GridPruning ... 4 (adaptive)
Weight generation scheme         WeightScheme... Becke
Basis function cutoff            BFCut       ... 1.0000e-11
Integration weight cutoff        WCut        ... 1.0000e-14
Angular grids for H and He will be reduced by one unit
Partially contracted basis set               ... on
Rotationally invariant grid construction     ... off

Total number of grid points                  ...    59527
Total number of batches                      ...      954
Average number of points per batch           ...       62
Average number of grid points per atom       ...     1215
UseSFitting                                  ... on

GRIDX 2
-------
General Integration Accuracy     IntAcc      ... 4.338
Radial Grid Type                 RadialGrid  ... OptM3 with GC (2021)
Angular Grid (max. ang.)         AngularGrid ... 3 (Lebedev-194)
Angular grid pruning method      GridPruning ... 4 (adaptive)
Weight generation scheme         WeightScheme... Becke
Basis function cutoff            BFCut       ... 1.0000e-11
Integration weight cutoff        WCut        ... 1.0000e-14
Angular grids for H and He will be reduced by one unit
Partially contracted basis set               ... on
Rotationally invariant grid construction     ... off

Total number of grid points                  ...   129578
Total number of batches                      ...     2048
Average number of points per batch           ...       63
Average number of grid points per atom       ...     2644
UseSFitting                                  ... on

GRIDX 3
-------
General Integration Accuracy     IntAcc      ... 4.871
Radial Grid Type                 RadialGrid  ... OptM3 with GC (2021)
Angular Grid (max. ang.)         AngularGrid ... 4 (Lebedev-302)
Angular grid pruning method      GridPruning ... 4 (adaptive)
Weight generation scheme         WeightScheme... Becke
Basis function cutoff            BFCut       ... 1.0000e-11
Integration weight cutoff        WCut        ... 1.0000e-14
Angular grids for H and He will be reduced by one unit
Partially contracted basis set               ... on
Rotationally invariant grid construction     ... off

Total number of grid points                  ...   247398
Total number of batches                      ...     3888
Average number of points per batch           ...       63
Average number of grid points per atom       ...     5049
UseSFitting                                  ... on

Time for X-Grid setup             =    2.979 sec


--------------------
CPCM SOLVATION MODEL
--------------------
CPCM parameters:
  Epsilon                                         ...      80.4000
  Refrac                                          ...       1.3300
  Rsolv                                           ...       1.3000
  Surface type                                    ... GAUSSIAN VDW
  Epsilon function type                           ...         CPCM
Radii:
 Radius for O  used is    3.4469 Bohr (=   1.8240 Ang.)
 Radius for C  used is    3.8550 Bohr (=   2.0400 Ang.)
 Radius for H  used is    2.4944 Bohr (=   1.3200 Ang.)
Calculating surface                               ...        done! (  0.0s)
GEPOL surface points                              ...         2615
GEPOL Volume                                      ...    2765.7370
GEPOL Surface-area                                ...    1420.5331
Calculating surface distance matrix               ...        done! (  0.1s)
Performing Cholesky decomposition & store         ...        done! (  0.3s)
Overall time for CPCM initialization              ...                 0.4s
--------------
SCF ITERATIONS
--------------
ITER       Energy         Delta-E        Max-DP      RMS-DP      [F,P]     Damp
               ***  Starting incremental Fock matrix formation  ***
                      *** Initiating the SOSCF procedure ***
                      *** Re-Reading the Fockian *** 
                      *** Removing any level shift *** 
ITER      Energy       Delta-E        Grad      Rot      Max-DP    RMS-DP
  0  -1039.85412969 -1039.8541296895  0.000219  0.000219  0.000430  0.000012
               *** Restarting incremental Fock matrix formation ***
  1  -1039.85414333  -0.0000136388  0.000078  0.000153  0.000215  0.000007
  2  -1039.85414481  -0.0000014842  0.000009  0.000044  0.000054  0.000001
  3  -1039.85414483  -0.0000000208  0.000015  0.000031  0.000070  0.000001
  4  -1039.85414485  -0.0000000136  0.000013  0.000016  0.000037  0.000000
                  ***Gradient check signals convergence***
              ***Rediagonalizing the Fockian in SOSCF/NRSCF***

               *****************************************************
               *                     SUCCESS                       *
               *           SCF CONVERGED AFTER   5 CYCLES          *
               *****************************************************

Old exchange energy                            =    -28.135264254 Eh
New exchange energy                            =    -28.135265526 Eh
Exchange energy change after final integration =     -0.000001271 Eh
Total energy after final integration           =  -1039.854146120 Eh
Final COS-X integration done in                =    13.243 sec
Total Energy       :        -1039.85414612 Eh          -28295.86985 eV
  Last Energy change         ...   -1.4616e-09  Tolerance :   1.0000e-08
  Last MAX-Density change    ...    3.1086e-15  Tolerance :   1.0000e-07
             **** THE GBW FILE WAS UPDATED (UQ2_0e_0H_B3LYP_631Gd_opt.gbw) ****
             **** DENSITY UQ2_0e_0H_B3LYP_631Gd_opt.scfp WAS UPDATED ****
             **** ENERGY FILE WAS UPDATED (UQ2_0e_0H_B3LYP_631Gd_opt.en.tmp) ****
             **** THE GBW FILE WAS UPDATED (UQ2_0e_0H_B3LYP_631Gd_opt.gbw) ****
             **** DENSITY UQ2_0e_0H_B3LYP_631Gd_opt.scfp WAS UPDATED ****
Total SCF time: 0 days 0 hours 1 min 4 sec 

Maximum memory used throughout the entire SCF-calculation: 187.6 MB

-------------------------   --------------------
FINAL SINGLE POINT ENERGY     -1039.854146119779
-------------------------   --------------------


           ************************************************************
           *        Program running with 8 parallel MPI-processes     *
           *              working on a common directory               *
           ************************************************************
------------------------------------------------------------------------------
                         ORCA SCF GRADIENT CALCULATION
------------------------------------------------------------------------------

 ... reading COSX grid (gridx3)
Gradient of the Kohn-Sham DFT energy:
Kohn-Sham wavefunction type      ... RKS
Hartree-Fock exchange scaling    ...    0.200
Number of operators              ...    1
Number of atoms                  ...   49
Basis set dimensions             ...  374
Integral neglect threshold       ... 2.5e-11
Integral primitive cutoff        ... 2.5e-12
SHARK Integral package           ... ON

Nuc. rep. gradient       (SHARK) ... done (  0.0 sec)
HCore & Overlap gradient (SHARK) ... done (  0.3 sec)
RI-J gradient            (SHARK) ... done (  1.2 sec)
COSX-gradient                    ... done ( 16.4 sec)
Exchange-correlation gradient    ... done

------------------
CARTESIAN GRADIENT
------------------

   1   O   :    0.002178140   -0.001155151    0.000245207
   2   C   :   -0.002935985    0.002357241   -0.000484919
   3   C   :   -0.003589229   -0.001443693   -0.002420878
   4   O   :    0.000785764   -0.000400178    0.003962921
   5   C   :    0.001402791    0.000266224   -0.001068479
   6   C   :    0.000063216   -0.000024539   -0.003201784
   7   O   :   -0.000922087    0.000151532    0.000671458
   8   C   :    0.000499881    0.001592620   -0.001308031
   9   C   :    0.002621897   -0.000827986    0.001105729
  10   C   :    0.000363865    0.000476515    0.000358306
  11   C   :    0.000090951    0.002545280   -0.002409030
  12   C   :   -0.000891374    0.000806080   -0.001818988
  13   C   :    0.002195625   -0.001687192    0.000669191
  14   C   :   -0.000970011   -0.000153204   -0.000935670
  15   C   :    0.000628869    0.000050322    0.000350756
  16   C   :    0.000402225   -0.000067856   -0.001452001
  17   C   :    0.001606950   -0.002345422    0.005664393
  18   O   :   -0.001076854    0.000890890   -0.002255815
  19   H   :    0.000701902    0.000627947   -0.000528197
  20   H   :    0.000034755    0.000512366   -0.000048181
  21   H   :   -0.000718664   -0.000657081    0.000427114
  22   H   :   -0.000348286   -0.000157716   -0.000456138
  23   H   :    0.000480003   -0.000336910    0.000502899
  24   H   :    0.000348056   -0.000901450    0.001010096
  25   H   :    0.000265624   -0.000457446   -0.000102098
  26   H   :   -0.000613347    0.000255143   -0.000125647
  27   H   :    0.000091983   -0.000478848    0.000206545
  28   H   :    0.000588583   -0.000698549    0.000922344
  29   H   :   -0.001035763    0.000141817    0.000998752
  30   H   :   -0.000747471   -0.000336944    0.000365210
  31   H   :    0.000697075   -0.000053828   -0.000027495
  32   H   :   -0.000414778   -0.000153209   -0.000114111
  33   H   :   -0.000184620   -0.000241938    0.000769262
  34   H   :    0.000250581    0.000448422    0.000379916
  35   H   :   -0.000682113    0.000258218    0.000471631
  36   C   :   -0.000575162   -0.000786924   -0.001041603
  37   H   :    0.000358488    0.000680112    0.000549207
  38   H   :    0.000402468    0.000124049    0.000163354
  39   C   :    0.001435549    0.000736834    0.000121703
  40   H   :   -0.000691191   -0.000135968   -0.000158787
  41   C   :   -0.001762948    0.002480708    0.000603076
  42   C   :   -0.000253491   -0.002003009   -0.000057012
  43   H   :    0.000104287    0.000652309    0.000411547
  44   H   :    0.000368816    0.000005161    0.000220145
  45   H   :   -0.000526785    0.000457160   -0.000925579
  46   C   :   -0.000241125   -0.001818048   -0.000442918
  47   H   :    0.000854915    0.000042747    0.000046324
  48   H   :    0.000002438    0.000636578   -0.000352032
  49   H   :   -0.000586703    0.000133365    0.000563167

Difference to translation invariance:
           :    0.0000577095    0.0000065495    0.0000248571

Difference to rotation invariance:
           :   -0.0006098828    0.0000819131   -0.0003473420

Norm of the cartesian gradient     ...    0.0143048217
RMS gradient                       ...    0.0011798418
MAX gradient                       ...    0.0056643930

-------
TIMINGS
-------

Total SCF gradient time            ...       26.447 sec

One electron gradient       ....       0.261 sec  (  1.0%)
RI-J Coulomb gradient       ....       1.204 sec  (  4.6%)
COSX gradient               ....      16.429 sec  ( 62.1%)
XC gradient                 ....       5.654 sec  ( 21.4%)
CPCM gradient               ....       0.797 sec  (  3.0%)
   A-Matrix (El+Nuc)        ....       0.268 sec  (  1.0%)
   Potential                ....       0.529 sec  (  2.0%)

Maximum memory used throughout the entire SCFGRAD-calculation: 120.5 MB
------------------------------------------------------------------------------
                         ORCA GEOMETRY RELAXATION STEP
------------------------------------------------------------------------------

Reading the OPT-File                    .... done
Getting information on internals        .... done
Copying old internal coords+grads       .... done
Making the new internal coordinates     .... (new redundants).... done
Validating the new internal coordinates .... (new redundants).... done
Calculating the B-matrix                .... done
Calculating the G,G- and P matrices     .... done
Transforming gradient to internals      .... done
Projecting the internal gradient        .... done
Number of atoms                         ....  49
Number of internal coordinates          .... 234
Current Energy                          .... -1039.854146120 Eh
Current gradient norm                   ....     0.014304822 Eh/bohr
Maximum allowed component of the step   ....  0.300
Current trust radius                    ....  0.300
Updating the Hessian (BFGS)             .... done
Forming the augmented Hessian           .... done
Diagonalizing the augmented Hessian     .... done
Last element of RFO vector              ....  0.000664365
Lowest eigenvalues of augmented Hessian:
 -18.152101769 -0.017347204 -0.001892921  0.000008163  0.001920107
Warning: RFO finds a terribly low value for the scaling factor
Trying a QUASI-NEWTON step instead
Doing a quasi-Newton Step:
Inverting the Hessian                   .... done
Computing the step                      .... done
Length of the computed step             ....  0.001786051
Converting the step to cartesian space:
 Initial RMS(Int)=    0.0001167578
Transforming coordinates:
 Iter   0:  RMS(Cart)=    0.0004697127 RMS(Int)=    0.0001160445
 Iter   1:  RMS(Cart)=    0.0000001243 RMS(Int)=    0.0000000452
 Iter   2:  RMS(Cart)=    0.0000000001 RMS(Int)=    0.0000000000
done
Storing new coordinates                 .... done

                                .--------------------.
          ----------------------|Geometry convergence|-------------------------
          Item                value                   Tolerance       Converged
          ---------------------------------------------------------------------
          Energy change      -0.0000004254            0.0000002000      NO
          RMS gradient        0.0007884048            0.0000080000      NO
          MAX gradient        0.0031365947            0.0000300000      NO
          RMS step            0.0001167578            0.0001000000      NO
          MAX step            0.0006642052            0.0002000000      NO
          ........................................................
          Max(Bonds)      0.0000      Max(Angles)    0.00
          Max(Dihed)        0.04      Max(Improp)    0.00
          ---------------------------------------------------------------------

The optimization has not yet converged - more geometry cycles are needed


    ---------------------------------------------------------------------------
                         Redundant Internal Coordinates
                            (Angstroem and degrees)

        Definition                    Value    dE/dq     Step     New-Value
    ----------------------------------------------------------------------------
     1. B(C   1,O   0)                1.2349  0.002366  0.0000    1.2349   
     2. B(C   2,C   1)                1.4788 -0.001161  0.0000    1.4788   
     3. B(O   3,C   2)                1.3739  0.003137  0.0000    1.3739   
     4. B(C   4,O   3)                1.4464  0.001828  0.0000    1.4464   
     5. B(C   5,C   2)                1.3616 -0.000349  0.0000    1.3616   
     6. B(O   6,C   5)                1.3388  0.000325  0.0000    1.3388   
     7. B(C   7,O   6)                1.4420  0.000745  0.0000    1.4420   
     8. B(C   8,C   1)                1.4959 -0.001312  0.0000    1.4959   
     9. B(C   9,C   8)                1.5036  0.000210  0.0000    1.5036   
    10. B(C  10,C   8)                1.3568  0.001800 -0.0000    1.3568   
    11. B(C  11,C  10)                1.5200  0.001164 -0.0000    1.5200   
    12. B(C  12,C  11)                1.5177  0.000332 -0.0000    1.5177   
    13. B(C  13,C  12)                1.3475  0.001563 -0.0000    1.3475   
    14. B(C  14,C  13)                1.5155  0.000508  0.0000    1.5155   
    15. B(C  15,C  13)                1.5201  0.002251 -0.0000    1.5201   
    16. B(C  16,C  10)                1.4901 -0.000963 -0.0000    1.4901   
    17. B(C  16,C   5)                1.5054 -0.001053 -0.0000    1.5054   
    18. B(O  17,C  16)                1.2290  0.002124  0.0000    1.2290   
    19. B(H  18,C   4)                1.0924  0.000445  0.0000    1.0924   
    20. B(H  19,C   4)                1.0967  0.000284 -0.0000    1.0967   
    21. B(H  20,C   4)                1.0923  0.000316 -0.0000    1.0923   
    22. B(H  21,C   7)                1.0911  0.000104 -0.0000    1.0911   
    23. B(H  22,C   7)                1.0932  0.000157 -0.0000    1.0932   
    24. B(H  23,C   7)                1.0927  0.001125 -0.0000    1.0927   
    25. B(H  24,C   9)                1.0968  0.000384  0.0000    1.0968   
    26. B(H  25,C   9)                1.0910  0.000404 -0.0000    1.0910   
    27. B(H  26,C   9)                1.0972  0.000365 -0.0000    1.0972   
    28. B(H  27,C  11)                1.0975  0.000231 -0.0000    1.0975   
    29. B(H  28,C  11)                1.0901 -0.000054  0.0000    1.0901   
    30. B(H  29,C  12)                1.0910  0.000160  0.0000    1.0910   
    31. B(H  30,C  14)                1.0959  0.000415 -0.0000    1.0959   
    32. B(H  31,C  14)                1.0999  0.000447  0.0000    1.0999   
    33. B(H  32,C  14)                1.0981  0.000399  0.0000    1.0981   
    34. B(H  33,C  15)                1.0943 -0.000170  0.0000    1.0943   
    35. B(H  34,C  15)                1.0994  0.000408 -0.0000    1.0994   
    36. B(C  35,C  15)                1.5636  0.001179  0.0000    1.5636   
    37. B(H  36,C  35)                1.0957 -0.000127 -0.0000    1.0957   
    38. B(H  37,C  35)                1.0981  0.000449 -0.0000    1.0981   
    39. B(C  38,C  35)                1.5099  0.001068 -0.0000    1.5099   
    40. B(H  39,C  38)                1.0906 -0.000309 -0.0000    1.0906   
    41. B(C  40,C  38)                1.3473  0.002107  0.0000    1.3473   
    42. B(C  41,C  40)                1.5108  0.000192 -0.0000    1.5108   
    43. B(H  42,C  41)                1.1009  0.000604  0.0000    1.1009   
    44. B(H  43,C  41)                1.0931  0.000062  0.0000    1.0931   
    45. B(H  44,C  41)                1.0996  0.000366  0.0000    1.0996   
    46. B(C  45,C  40)                1.5117 -0.000218  0.0000    1.5117   
    47. B(H  46,C  45)                1.0959  0.000429  0.0000    1.0959   
    48. B(H  47,C  45)                1.1009  0.000553  0.0000    1.1009   
    49. B(H  48,C  45)                1.1000  0.000332  0.0000    1.1000   
    50. A(O   0,C   1,C   8)          119.59 -0.000210   -0.00    119.58   
    51. A(C   2,C   1,C   8)          120.57  0.000311    0.00    120.57   
    52. A(O   0,C   1,C   2)          119.84 -0.000097   -0.00    119.84   
    53. A(C   1,C   2,C   5)          120.06  0.000816    0.00    120.06   
    54. A(C   1,C   2,O   3)          116.65 -0.001830   -0.00    116.65   
    55. A(O   3,C   2,C   5)          123.12  0.001029    0.00    123.12   
    56. A(C   2,O   3,C   4)          115.50 -0.002298   -0.00    115.50   
    57. A(H  18,C   4,H  19)          109.28 -0.000705   -0.00    109.28   
    58. A(H  18,C   4,H  20)          110.20  0.000371   -0.00    110.20   
    59. A(H  19,C   4,H  20)          110.40  0.000603   -0.00    110.40   
    60. A(O   3,C   4,H  19)          110.34 -0.000086    0.00    110.34   
    61. A(O   3,C   4,H  20)          110.40 -0.001606   -0.00    110.40   
    62. A(O   3,C   4,H  18)          106.12  0.001448    0.00    106.12   
    63. A(C   2,C   5,C  16)          119.37 -0.000865    0.00    119.37   
    64. A(C   2,C   5,O   6)          129.61 -0.000531    0.00    129.62   
    65. A(O   6,C   5,C  16)          110.99  0.001385   -0.00    110.98   
    66. A(C   5,O   6,C   7)          121.95 -0.001302    0.00    121.95   
    67. A(H  22,C   7,H  23)          109.92 -0.000381    0.00    109.92   
    68. A(H  21,C   7,H  23)          110.76  0.000902    0.00    110.76   
    69. A(O   6,C   7,H  22)          110.86  0.000376    0.00    110.86   
    70. A(O   6,C   7,H  23)          110.70 -0.000952   -0.00    110.70   
    71. A(O   6,C   7,H  21)          104.45 -0.000377   -0.00    104.45   
    72. A(H  21,C   7,H  22)          110.05  0.000460    0.00    110.05   
    73. A(C   9,C   8,C  10)          125.09 -0.000228   -0.00    125.09   
    74. A(C   1,C   8,C   9)          114.89  0.001035   -0.00    114.89   
    75. A(C   1,C   8,C  10)          120.01 -0.000808    0.00    120.01   
    76. A(H  25,C   9,H  26)          108.33  0.000011    0.00    108.33   
    77. A(C   8,C   9,H  26)          110.42  0.000609    0.00    110.42   
    78. A(H  24,C   9,H  26)          106.37 -0.000374    0.00    106.37   
    79. A(H  24,C   9,H  25)          108.86  0.000119   -0.00    108.86   
    80. A(C   8,C   9,H  25)          112.02 -0.001006   -0.00    112.02   
    81. A(C   8,C   9,H  24)          110.64  0.000659    0.00    110.64   
    82. A(C   8,C  10,C  11)          124.55  0.000116   -0.00    124.55   
    83. A(C  11,C  10,C  16)          115.84 -0.000012    0.00    115.84   
    84. A(C   8,C  10,C  16)          119.59 -0.000106    0.00    119.59   
    85. A(C  10,C  11,C  12)          112.27  0.001906   -0.00    112.26   
    86. A(H  27,C  11,H  28)          108.06  0.001014    0.00    108.06   
    87. A(C  10,C  11,H  28)          108.58 -0.000056    0.00    108.58   
    88. A(C  12,C  11,H  27)          108.92 -0.000761   -0.00    108.91   
    89. A(C  10,C  11,H  27)          108.42 -0.000732    0.00    108.42   
    90. A(C  12,C  11,H  28)          110.49 -0.001376    0.00    110.49   
    91. A(C  13,C  12,H  29)          117.27 -0.000061    0.00    117.27   
    92. A(C  11,C  12,H  29)          114.63  0.001684   -0.00    114.63   
    93. A(C  11,C  12,C  13)          128.09 -0.001626    0.00    128.09   
    94. A(C  14,C  13,C  15)          116.87  0.002739    0.00    116.87   
    95. A(C  12,C  13,C  15)          124.30 -0.000400    0.00    124.30   
    96. A(C  12,C  13,C  14)          118.81 -0.002338    0.00    118.81   
    97. A(H  31,C  14,H  32)          106.26 -0.000282   -0.00    106.26   
    98. A(C  13,C  14,H  32)          112.18  0.001128    0.00    112.18   
    99. A(H  30,C  14,H  31)          108.30  0.000327    0.00    108.30   
   100. A(C  13,C  14,H  31)          110.84  0.000107   -0.00    110.84   
   101. A(C  13,C  14,H  30)          111.17 -0.001071   -0.00    111.17   
   102. A(H  30,C  14,H  32)          107.87 -0.000196   -0.00    107.87   
   103. A(H  34,C  15,C  35)          107.92 -0.001088    0.00    107.92   
   104. A(H  33,C  15,C  35)          106.93 -0.000566   -0.00    106.92   
   105. A(C  13,C  15,C  35)          116.13  0.001633    0.00    116.13   
   106. A(H  33,C  15,H  34)          106.76  0.000584    0.00    106.76   
   107. A(C  13,C  15,H  34)          108.97  0.000232    0.00    108.97   
   108. A(C  13,C  15,H  33)          109.73 -0.000862   -0.00    109.73   
   109. A(C  10,C  16,O  17)          120.96 -0.000690    0.00    120.96   
   110. A(C   5,C  16,O  17)          118.61 -0.000001    0.00    118.61   
   111. A(C   5,C  16,C  10)          120.36  0.000624    0.00    120.36   
   112. A(C  15,C  35,H  36)          107.24  0.000467   -0.00    107.24   
   113. A(H  37,C  35,C  38)          109.34  0.000085    0.00    109.34   
   114. A(H  36,C  35,C  38)          109.96 -0.001090   -0.00    109.95   
   115. A(C  15,C  35,C  38)          116.05  0.001179    0.00    116.05   
   116. A(H  36,C  35,H  37)          105.92 -0.000095    0.00    105.92   
   117. A(C  15,C  35,H  37)          107.83 -0.000638    0.00    107.83   
   118. A(H  39,C  38,C  40)          116.48 -0.000831   -0.00    116.48   
   119. A(C  35,C  38,C  40)          127.96  0.000530   -0.00    127.96   
   120. A(C  35,C  38,H  39)          115.56  0.000301    0.00    115.56   
   121. A(C  41,C  40,C  45)          114.84  0.001303    0.00    114.84   
   122. A(C  38,C  40,C  45)          120.48 -0.000912   -0.00    120.48   
   123. A(C  38,C  40,C  41)          124.68 -0.000391    0.00    124.68   
   124. A(H  43,C  41,H  44)          107.90 -0.000271   -0.00    107.90   
   125. A(H  42,C  41,H  44)          106.18 -0.000293   -0.00    106.18   
   126. A(C  40,C  41,H  44)          111.33  0.001959   -0.00    111.33   
   127. A(H  42,C  41,H  43)          107.96  0.000332    0.00    107.96   
   128. A(C  40,C  41,H  43)          113.03 -0.000795    0.00    113.03   
   129. A(C  40,C  41,H  42)          110.15 -0.000931   -0.00    110.15   
   130. A(H  47,C  45,H  48)          106.22 -0.000192   -0.00    106.22   
   131. A(H  46,C  45,H  48)          108.37  0.000114   -0.00    108.37   
   132. A(C  40,C  45,H  48)          111.72  0.001506   -0.00    111.72   
   133. A(H  46,C  45,H  47)          108.19  0.000504    0.00    108.19   
   134. A(C  40,C  45,H  47)          110.66 -0.000795    0.00    110.66   
   135. A(C  40,C  45,H  46)          111.47 -0.001098    0.00    111.47   
   136. D(C   5,C   2,C   1,O   0)   -178.87 -0.000538    0.00   -178.87   
   137. D(C   5,C   2,C   1,C   8)      0.58 -0.000140    0.01      0.59   
   138. D(O   3,C   2,C   1,O   0)     -3.47 -0.000288    0.01     -3.47   
   139. D(O   3,C   2,C   1,C   8)    175.99  0.000109    0.01    175.99   
   140. D(C   4,O   3,C   2,C   5)   -112.06  0.000480    0.01   -112.05   
   141. D(C   4,O   3,C   2,C   1)     72.69  0.000239    0.01     72.70   
   142. D(H  20,C   4,O   3,C   2)    -61.84  0.000144   -0.01    -61.85   
   143. D(H  19,C   4,O   3,C   2)     60.48 -0.000235   -0.01     60.47   
   144. D(H  18,C   4,O   3,C   2)    178.75 -0.000284   -0.01    178.74   
   145. D(C  16,C   5,C   2,C   1)      1.42  0.000608   -0.00      1.41   
   146. D(C  16,C   5,C   2,O   3)   -173.67  0.000478   -0.00   -173.67   
   147. D(O   6,C   5,C   2,O   3)      4.01  0.000149   -0.00      4.01   
   148. D(O   6,C   5,C   2,C   1)    179.10  0.000279   -0.00    179.10   
   149. D(C   7,O   6,C   5,C   2)      9.27  0.000059   -0.04      9.23   
   150. D(C   7,O   6,C   5,C  16)   -172.89 -0.000286   -0.04   -172.93   
   151. D(H  23,C   7,O   6,C   5)    -66.72  0.000155    0.03    -66.68   
   152. D(H  22,C   7,O   6,C   5)     55.54 -0.000727    0.03     55.57   
   153. D(H  21,C   7,O   6,C   5)    174.04 -0.000212    0.03    174.07   
   154. D(C  10,C   8,C   1,C   2)     -1.65 -0.000095    0.00     -1.65   
   155. D(C  10,C   8,C   1,O   0)    177.80  0.000302    0.00    177.81   
   156. D(C   9,C   8,C   1,C   2)    179.25 -0.000045   -0.00    179.25   
   157. D(C   9,C   8,C   1,O   0)     -1.29  0.000352   -0.00     -1.29   
   158. D(H  26,C   9,C   8,C  10)   -118.61  0.000166   -0.00   -118.61   
   159. D(H  25,C   9,C   8,C  10)      2.24 -0.000077   -0.00      2.23   
   160. D(H  25,C   9,C   8,C   1)   -178.73 -0.000135    0.00   -178.73   
   161. D(H  24,C   9,C   8,C  10)    123.90 -0.000155   -0.00    123.89   
   162. D(H  26,C   9,C   8,C   1)     60.43  0.000108    0.00     60.43   
   163. D(H  24,C   9,C   8,C   1)    -57.06 -0.000213    0.00    -57.06   
   164. D(C  16,C  10,C   8,C   1)      0.59 -0.000152   -0.00      0.59   
   165. D(C  11,C  10,C   8,C   9)      1.24 -0.000103    0.00      1.25   
   166. D(C  11,C  10,C   8,C   1)   -177.75 -0.000058   -0.00   -177.75   
   167. D(C  16,C  10,C   8,C   9)    179.58 -0.000196    0.00    179.58   
   168. D(H  28,C  11,C  10,C   8)   -155.29 -0.000615   -0.00   -155.29   
   169. D(H  28,C  11,C  10,C  16)     26.32 -0.000523   -0.00     26.32   
   170. D(H  27,C  11,C  10,C  16)    143.49  0.000250    0.00    143.50   
   171. D(H  27,C  11,C  10,C   8)    -38.11  0.000158   -0.00    -38.11   
   172. D(C  12,C  11,C  10,C  16)    -96.14  0.000003   -0.00    -96.14   
   173. D(C  12,C  11,C  10,C   8)     82.26 -0.000089   -0.00     82.26   
   174. D(H  29,C  12,C  11,H  28)   -179.06 -0.000409   -0.02   -179.08   
   175. D(H  29,C  12,C  11,H  27)     62.38 -0.000366   -0.02     62.37   
   176. D(H  29,C  12,C  11,C  10)    -57.70 -0.000145   -0.01    -57.71   
   177. D(C  13,C  12,C  11,H  28)      2.14 -0.000251   -0.02      2.12   
   178. D(C  13,C  12,C  11,H  27)   -116.41 -0.000208   -0.02   -116.43   
   179. D(C  13,C  12,C  11,C  10)    123.51  0.000013   -0.02    123.49   
   180. D(C  15,C  13,C  12,H  29)   -179.06 -0.000291    0.01   -179.06   
   181. D(C  15,C  13,C  12,C  11)     -0.30 -0.000435    0.01     -0.29   
   182. D(C  14,C  13,C  12,H  29)     -0.76 -0.000182    0.01     -0.75   
   183. D(C  14,C  13,C  12,C  11)    178.01 -0.000326    0.01    178.02   
   184. D(H  32,C  14,C  13,C  15)    -63.19 -0.000279   -0.01    -63.20   
   185. D(H  32,C  14,C  13,C  12)    118.38 -0.000335   -0.01    118.37   
   186. D(H  31,C  14,C  13,C  15)     55.42  0.000176   -0.01     55.41   
   187. D(H  31,C  14,C  13,C  12)   -123.01  0.000120   -0.01   -123.02   
   188. D(H  30,C  14,C  13,C  15)    175.93 -0.000056   -0.01    175.92   
   189. D(H  30,C  14,C  13,C  12)     -2.50 -0.000112   -0.01     -2.51   
   190. D(C  35,C  15,C  13,C  14)     80.86 -0.000161   -0.01     80.86   
   191. D(C  35,C  15,C  13,C  12)   -100.80 -0.000132   -0.00   -100.80   
   192. D(H  34,C  15,C  13,C  14)    -41.21 -0.000071   -0.01    -41.22   
   193. D(H  34,C  15,C  13,C  12)    137.12 -0.000041   -0.00    137.12   
   194. D(H  33,C  15,C  13,C  14)   -157.78 -0.000420   -0.01   -157.78   
   195. D(H  33,C  15,C  13,C  12)     20.56 -0.000391   -0.00     20.56   
   196. D(O  17,C  16,C   5,C   2)   -179.44  0.000568   -0.00   -179.44   
   197. D(C  10,C  16,C   5,O   6)    179.43 -0.000557    0.00    179.43   
   198. D(C  10,C  16,C   5,C   2)     -2.48 -0.000861   -0.00     -2.48   
   199. D(O  17,C  16,C  10,C  11)     -3.21 -0.000889    0.00     -3.20   
   200. D(O  17,C  16,C  10,C   8)    178.31 -0.000806    0.01    178.32   
   201. D(C   5,C  16,C  10,C  11)    179.90  0.000551    0.00    179.90   
   202. D(C   5,C  16,C  10,C   8)      1.42  0.000635    0.00      1.43   
   203. D(O  17,C  16,C   5,O   6)      2.47  0.000871   -0.00      2.47   
   204. D(C  38,C  35,C  15,H  34)     47.49 -0.000394    0.00     47.50   
   205. D(C  38,C  35,C  15,H  33)    162.03 -0.000523    0.00    162.03   
   206. D(C  38,C  35,C  15,C  13)    -75.13 -0.000979    0.00    -75.13   
   207. D(H  37,C  35,C  15,H  34)    170.49  0.000039    0.00    170.49   
   208. D(H  37,C  35,C  15,H  33)    -74.98 -0.000090    0.00    -74.98   
   209. D(H  37,C  35,C  15,C  13)     47.87 -0.000547    0.00     47.87   
   210. D(H  36,C  35,C  15,H  34)    -75.84 -0.000150    0.00    -75.83   
   211. D(H  36,C  35,C  15,H  33)     38.69 -0.000279    0.00     38.70   
   212. D(H  36,C  35,C  15,C  13)    161.54 -0.000735    0.00    161.54   
   213. D(C  40,C  38,C  35,H  37)    138.13 -0.000263    0.00    138.14   
   214. D(C  40,C  38,C  35,H  36)     22.24  0.000421    0.00     22.24   
   215. D(C  40,C  38,C  35,C  15)    -99.66 -0.000190    0.00    -99.66   
   216. D(H  39,C  38,C  35,H  37)    -42.29 -0.000430    0.00    -42.28   
   217. D(H  39,C  38,C  35,H  36)   -158.18  0.000253    0.00   -158.18   
   218. D(H  39,C  38,C  35,C  15)     79.92 -0.000358    0.00     79.92   
   219. D(C  45,C  40,C  38,H  39)      0.39  0.000047    0.00      0.39   
   220. D(C  45,C  40,C  38,C  35)    179.97 -0.000118    0.00    179.97   
   221. D(C  41,C  40,C  38,H  39)   -179.91  0.000076    0.00   -179.91   
   222. D(C  41,C  40,C  38,C  35)     -0.33 -0.000088    0.00     -0.33   
   223. D(H  44,C  41,C  40,C  45)    -57.86  0.000160   -0.01    -57.87   
   224. D(H  44,C  41,C  40,C  38)    122.42  0.000138   -0.01    122.42   
   225. D(H  43,C  41,C  40,C  45)   -179.49 -0.000363   -0.01   -179.50   
   226. D(H  43,C  41,C  40,C  38)      0.79 -0.000385   -0.01      0.78   
   227. D(H  42,C  41,C  40,C  45)     59.66  0.000418   -0.01     59.65   
   228. D(H  42,C  41,C  40,C  38)   -120.06  0.000396   -0.01   -120.07   
   229. D(H  48,C  45,C  40,C  41)     60.40 -0.000026   -0.01     60.39   
   230. D(H  48,C  45,C  40,C  38)   -119.87 -0.000003   -0.01   -119.88   
   231. D(H  47,C  45,C  40,C  41)    -57.74 -0.000231   -0.01    -57.75   
   232. D(H  47,C  45,C  40,C  38)    121.99 -0.000208   -0.01    121.99   
   233. D(H  46,C  45,C  40,C  41)   -178.19  0.000404   -0.01   -178.20   
   234. D(H  46,C  45,C  40,C  38)      1.54  0.000427   -0.01      1.54   
    ----------------------------------------------------------------------------

         *************************************************************
         *                GEOMETRY OPTIMIZATION CYCLE  50            *
         *************************************************************
---------------------------------
CARTESIAN COORDINATES (ANGSTROEM)
---------------------------------
  O      4.406079   -1.473778    0.859049
  C      3.435838   -0.872089    0.388289
  C      3.381296    0.604073    0.456984
  O      4.408318    1.228440    1.122586
  C      5.680442    1.239756    0.434466
  C      2.302964    1.270517   -0.040049
  O      2.048249    2.584689   -0.064034
  C      3.043508    3.561708    0.302276
  C      2.318833   -1.646383   -0.236692
  C      2.514339   -3.137137   -0.253979
  C      1.228413   -0.997055   -0.716495
  C      0.015845   -1.682033   -1.325513
  C     -0.955470   -2.177274   -0.269741
  C     -2.263154   -1.879855   -0.138382
  C     -3.052456   -2.534213    0.977714
  C     -3.027071   -0.947986   -1.065132
  C      1.158698    0.488785   -0.628071
  O      0.197026    1.104804   -1.082128
  H      6.370339    1.786410    1.081449
  H      5.590486    1.764354   -0.524447
  H      6.037950    0.219487    0.278324
  H      2.577055    4.522430    0.078981
  H      3.949949    3.437128   -0.295956
  H      3.285654    3.486520    1.365124
  H      3.445388   -3.399001   -0.771323
  H      1.684285   -3.652961   -0.739035
  H      2.609881   -3.522652    0.768809
  H      0.362542   -2.537497   -1.919249
  H     -0.477371   -0.980912   -1.998883
  H     -0.526223   -2.873520    0.452255
  H     -2.430757   -3.238646    1.541784
  H     -3.917486   -3.082096    0.576114
  H     -3.456208   -1.798850    1.686337
  H     -2.495453   -0.856294   -2.017235
  H     -4.006878   -1.392587   -1.290707
  C     -3.267632    0.503746   -0.536496
  H     -3.512898    1.128309   -1.402760
  H     -2.312068    0.884227   -0.151757
  C     -4.330284    0.655259    0.525423
  H     -4.023715    0.393118    1.538698
  C     -5.604283    1.065125    0.370342
  C     -6.222680    1.470049   -0.947269
  H     -6.571690    2.512976   -0.897699
  H     -5.529791    1.386160   -1.788526
  H     -7.108817    0.860947   -1.177216
  C     -6.531303    1.154356    1.561116
  H     -6.018808    0.879428    2.489948
  H     -6.921444    2.177630    1.673766
  H     -7.409122    0.501978    1.443398

----------------------------
CARTESIAN COORDINATES (A.U.)
----------------------------
  NO LB      ZA    FRAG     MASS         X           Y           Z
   0 O     8.0000    0    15.999    8.326282   -2.785036    1.623367
   1 C     6.0000    0    12.011    6.492792   -1.648010    0.733760
   2 C     6.0000    0    12.011    6.389724    1.141533    0.863574
   3 O     8.0000    0    15.999    8.330514    2.321415    2.121379
   4 C     6.0000    0    12.011   10.734480    2.342798    0.821023
   5 C     6.0000    0    12.011    4.351970    2.400928   -0.075682
   6 O     8.0000    0    15.999    3.870629    4.884354   -0.121006
   7 C     6.0000    0    12.011    5.751397    6.730653    0.571219
   8 C     6.0000    0    12.011    4.381959   -3.111212   -0.447282
   9 C     6.0000    0    12.011    4.751411   -5.928330   -0.479951
  10 C     6.0000    0    12.011    2.321365   -1.884161   -1.353979
  11 C     6.0000    0    12.011    0.029942   -3.178582   -2.504857
  12 C     6.0000    0    12.011   -1.805576   -4.114451   -0.509737
  13 C     6.0000    0    12.011   -4.276740   -3.552410   -0.261504
  14 C     6.0000    0    12.011   -5.768305   -4.788968    1.847612
  15 C     6.0000    0    12.011   -5.720335   -1.791435   -2.012808
  16 C     6.0000    0    12.011    2.189621    0.923669   -1.186883
  17 O     8.0000    0    15.999    0.372325    2.087777   -2.044926
  18 H     1.0000    0     1.008   12.038195    3.375826    2.043642
  19 H     1.0000    0     1.008   10.564488    3.334146   -0.991062
  20 H     1.0000    0     1.008   11.410073    0.414770    0.525956
  21 H     1.0000    0     1.008    4.869929    8.546154    0.149252
  22 H     1.0000    0     1.008    7.464321    6.495231   -0.559275
  23 H     1.0000    0     1.008    6.208987    6.588568    2.579710
  24 H     1.0000    0     1.008    6.510840   -6.423182   -1.457590
  25 H     1.0000    0     1.008    3.182837   -6.903096   -1.396573
  26 H     1.0000    0     1.008    4.931960   -6.656848    1.452839
  27 H     1.0000    0     1.008    0.685106   -4.795175   -3.626855
  28 H     1.0000    0     1.008   -0.902101   -1.853655   -3.777341
  29 H     1.0000    0     1.008   -0.994416   -5.430165    0.854638
  30 H     1.0000    0     1.008   -4.593465   -6.120154    2.913550
  31 H     1.0000    0     1.008   -7.402976   -5.824317    1.088698
  32 H     1.0000    0     1.008   -6.531286   -3.399334    3.186715
  33 H     1.0000    0     1.008   -4.715723   -1.618161   -3.812022
  34 H     1.0000    0     1.008   -7.571902   -2.631608   -2.439084
  35 C     6.0000    0    12.011   -6.174930    0.951942   -1.013831
  36 H     1.0000    0     1.008   -6.638416    2.132196   -2.650832
  37 H     1.0000    0     1.008   -4.369176    1.670946   -0.286779
  38 C     6.0000    0    12.011   -8.183052    1.238260    0.992906
  39 H     1.0000    0     1.008   -7.603718    0.742886    2.907717
  40 C     6.0000    0    12.011  -10.590559    2.012794    0.699845
  41 C     6.0000    0    12.011  -11.759162    2.777990   -1.790079
  42 H     1.0000    0     1.008  -12.418694    4.748836   -1.696406
  43 H     1.0000    0     1.008  -10.449791    2.619463   -3.379824
  44 H     1.0000    0     1.008  -13.433718    1.626953   -2.224617
  45 C     6.0000    0    12.011  -12.342374    2.181416    2.950081
  46 H     1.0000    0     1.008  -11.373899    1.661879    4.705319
  47 H     1.0000    0     1.008  -13.079634    4.115125    3.162959
  48 H     1.0000    0     1.008  -14.001211    0.948602    2.727628

--------------------------------
INTERNAL COORDINATES (ANGSTROEM)
--------------------------------
 O      0   0   0     0.000000000000     0.00000000     0.00000000
 C      1   0   0     1.234913652020     0.00000000     0.00000000
 C      2   1   0     1.478765998627   119.84415751     0.00000000
 O      3   2   1     1.373911525147   116.65253805   356.53173817
 C      4   3   2     1.446352724789   115.50178522    72.70154314
 C      3   2   1     1.361612947461   120.05571424   181.13072567
 O      6   3   2     1.338844062249   129.61606673   179.09897434
 C      7   6   3     1.441974764819   121.95198172     9.23306311
 C      2   1   3     1.495938092921   119.58611504   180.53597300
 C      9   2   1     1.503619005273   114.89045400   358.71022055
 C      9   2   1     1.356779958814   120.00885966   177.80505263
 C     11   9   2     1.520007068217   124.55172005   182.24883129
 C     12  11   9     1.517685528114   112.26417998    82.25664940
 C     13  12  11     1.347497916049   128.08849904   123.49080686
 C     14  13  12     1.515537486371   118.81020747   178.01893107
 C     14  13  12     1.520135929720   124.30221531   359.71153904
 C     11   9   2     1.490100289518   119.59247848     0.58569341
 O     17  11   9     1.229007575738   120.96307437   178.32044365
 H      5   4   3     1.092416840089   106.11721904   178.74478891
 H      5   4   3     1.096727462892   110.33928136    60.46663890
 H      5   4   3     1.092309849602   110.39990549   298.15216277
 H      8   7   6     1.091066370236   104.45060215   174.06836220
 H      8   7   6     1.093176924291   110.85914105    55.57425683
 H      8   7   6     1.092672160133   110.69736429   293.31670179
 H     10   9   2     1.096846020773   110.63985164   302.93693201
 H     10   9   2     1.091028444889   112.02008658   181.27443205
 H     10   9   2     1.097198959625   110.42382706    60.43217690
 H     12  11   9     1.097515268533   108.42171807   321.88877833
 H     12  11   9     1.090073360227   108.57847556   204.71085292
 H     13  12  11     1.091004130672   114.63275127   302.28654107
 H     15  14  13     1.095860253467   111.17069193   357.48674092
 H     15  14  13     1.099880068656   110.84142357   236.97960756
 H     15  14  13     1.098144094835   112.18327638   118.37221000
 H     16  14  13     1.094315276670   109.73418139    20.55528100
 H     16  14  13     1.099352519774   108.96941641   137.12086052
 C     16  14  13     1.563602544379   116.12666801   259.19613177
 H     36  16  14     1.095740237818   107.23939879   161.53993405
 H     36  16  14     1.098131260113   107.83432440    47.86795699
 C     36  16  14     1.509920016897   116.05403545   284.86995370
 H     39  36  16     1.090609116128   115.56109871    79.92280025
 C     39  36  16     1.347260556881   127.95784924   260.33937396
 C     41  39  36     1.510787581977   124.67990244   359.67457016
 H     42  41  39     1.100891174985   110.14550973   239.92926489
 H     42  41  39     1.093089910156   113.02772487     0.77757598
 H     42  41  39     1.099599897912   111.33222704   122.41543499
 C     41  39  36     1.511711072498   120.47524004   179.97108883
 H     46  41  39     1.095885563014   111.47154939     1.53459785
 H     46  41  39     1.100904510974   110.65759440   121.98635018
 H     46  41  39     1.100008651688   111.71923691   240.12408552

---------------------------
INTERNAL COORDINATES (A.U.)
---------------------------
 O      0   0   0     0.000000000000     0.00000000     0.00000000
 C      1   0   0     2.333648601359     0.00000000     0.00000000
 C      2   1   0     2.794462753559   119.84415751     0.00000000
 O      3   2   1     2.596316514766   116.65253805   356.53173817
 C      4   3   2     2.733210542902   115.50178522    72.70154314
 C      3   2   1     2.573075571103   120.05571424   181.13072567
 O      6   3   2     2.530048613678   129.61606673   179.09897434
 C      7   6   3     2.724937397534   121.95198172     9.23306311
 C      2   1   3     2.826913308921   119.58611504   180.53597300
 C      9   2   1     2.841428129724   114.89045400   358.71022055
 C      9   2   1     2.563942546152   120.00885966   177.80505263
 C     11   9   2     2.872397080554   124.55172005   182.24883129
 C     12  11   9     2.868010005551   112.26417998    82.25664940
 C     13  12  11     2.546402027363   128.08849904   123.49080686
 C     14  13  12     2.863950794933   118.81020747   178.01893107
 C     14  13  12     2.872640593505   124.30221531   359.71153904
 C     11   9   2     2.815881459266   119.59247848     0.58569341
 O     17  11   9     2.322487734659   120.96307437   178.32044365
 H      5   4   3     2.064368651852   106.11721904   178.74478891
 H      5   4   3     2.072514548417   110.33928136    60.46663890
 H      5   4   3     2.064166469133   110.39990549   298.15216277
 H      8   7   6     2.061816633677   104.45060215   174.06836220
 H      8   7   6     2.065805002832   110.85914105    55.57425683
 H      8   7   6     2.064851136811   110.69736429   293.31670179
 H     10   9   2     2.072738590342   110.63985164   302.93693201
 H     10   9   2     2.061744965158   112.02008658   181.27443205
 H     10   9   2     2.073405548114   110.42382706    60.43217690
 H     12  11   9     2.074003285324   108.42171807   321.88877833
 H     12  11   9     2.059940116713   108.57847556   204.71085292
 H     13  12  11     2.061699017947   114.63275127   302.28654107
 H     15  14  13     2.070875760103   111.17069193   357.48674092
 H     15  14  13     2.078472109917   110.84142357   236.97960756
 H     15  14  13     2.075191594822   112.18327638   118.37221000
 H     16  14  13     2.067956177072   109.73418139    20.55528100
 H     16  14  13     2.077475187010   108.96941641   137.12086052
 C     16  14  13     2.954780591178   116.12666801   259.19613177
 H     36  16  14     2.070648963393   107.23939879   161.53993405
 H     36  16  14     2.075167340712   107.83432440    47.86795699
 C     36  16  14     2.853335316062   116.05403545   284.86995370
 H     39  36  16     2.060952548641   115.56109871    79.92280025
 C     39  36  16     2.545953483539   127.95784924   260.33937396
 C     41  39  36     2.854974776465   124.67990244   359.67457016
 H     42  41  39     2.080382823972   110.14550973   239.92926489
 H     42  41  39     2.065640569948   113.02772487     0.77757598
 H     42  41  39     2.077942663941   111.33222704   122.41543499
 C     41  39  36     2.856719920637   120.47524004   179.97108883
 H     46  41  39     2.070923588215   111.47154939     1.53459785
 H     46  41  39     2.080408025339   110.65759440   121.98635018
 H     46  41  39     2.078715096635   111.71923691   240.12408552


           ************************************************************
           *        Program running with 8 parallel MPI-processes     *
           *              working on a common directory               *
           ************************************************************
------------------------------------------------------------------------------
                   ___                                                        
                  /   \      - P O W E R E D   B Y -                         
                 /     \                                                     
                 |  |  |   _    _      __       _____    __    __             
                 |  |  |  | |  | |    /  \     |  _  \  |  |  /  |          
                  \  \/   | |  | |   /    \    | | | |  |  | /  /          
                 / \  \   | |__| |  /  /\  \   | |_| |  |  |/  /          
                |  |  |   |  __  | /  /__\  \  |    /   |      \           
                |  |  |   | |  | | |   __   |  |    \   |  |\   \          
                \     /   | |  | | |  |  |  |  | |\  \  |  | \   \       
                 \___/    |_|  |_| |__|  |__|  |_| \__\ |__|  \__/        
                                                                              
                      - O R C A' S   B I G   F R I E N D -                    
                                      &                                       
                       - I N T E G R A L  F E E D E R -                       
                                                                              
 v1 FN, 2020, v2 2021                                                         
------------------------------------------------------------------------------


Reading SHARK input file UQ2_0e_0H_B3LYP_631Gd_opt.SHARKINP.tmp ... ok
----------------------
SHARK INTEGRAL PACKAGE
----------------------

Number of atoms                             ...     49
Number of basis functions                   ...    374
Number of shells                            ...    190
Maximum angular momentum                    ...      2
Integral batch strategy                     ... SHARK/LIBINT Hybrid
RI-J (if used) integral strategy            ... SPLIT-RIJ (Revised 2003 algorithm where possible)
Printlevel                                  ...      1
Contraction scheme used                     ... SEGMENTED contraction
Coulomb Range Separation                    ... NOT USED
Exchange Range Separation                   ... NOT USED
Finite Nucleus Model                        ... NOT USED
Auxiliary Coulomb fitting basis             ... AVAILABLE
   # of basis functions in Aux-J            ...   1413
   # of shells in Aux-J                     ...    475
   Maximum angular momentum in Aux-J        ...      4
Auxiliary J/K fitting basis                 ... NOT available
Auxiliary Correlation fitting basis         ... NOT available
Auxiliary 'external' fitting basis          ... NOT available
Integral threshold                          ...     2.500000e-11
Primitive cut-off                           ...     2.500000e-12
Primitive pair pre-selection threshold      ...     2.500000e-12

Calculating pre-screening integrals         ... done (  0.1 sec) Dimension = 190
Organizing shell pair data                  ... done (  0.1 sec)
Shell pair information
Total number of shell pairs                 ...     18145
Shell pairs after pre-screening             ...     11490
Total number of primitive shell pairs       ...    101586
Primitive shell pairs kept                  ...     35106
          la=0 lb=0:   4355 shell pairs
          la=1 lb=0:   3856 shell pairs
          la=1 lb=1:    866 shell pairs
          la=2 lb=0:   1549 shell pairs
          la=2 lb=1:    715 shell pairs
          la=2 lb=2:    149 shell pairs

Calculating one electron integrals          ... done (  0.0 sec)
Calculating RI/J V-Matrix + Cholesky decomp.... done (  0.1 sec)
Calculating Nuclear repulsion               ... done (  0.0 sec) ENN=   1912.669846611521 Eh

SHARK setup successfully completed in   0.4 seconds

Maximum memory used throughout the entire GTOINT-calculation: 23.1 MB
[1717935621.149919] [eu-a2p-336:92785:0]          mpool.c:38   UCX  WARN  object 0x2822a00 was not returned to mpool ucp_requests
[1717935621.149942] [eu-a2p-336:92785:0]          mpool.c:38   UCX  WARN  object 0x2822bc0 was not returned to mpool ucp_requests
[1717935621.149946] [eu-a2p-336:92785:0]          mpool.c:38   UCX  WARN  object 0x2822d80 was not returned to mpool ucp_requests
[1717935621.149949] [eu-a2p-336:92785:0]          mpool.c:38   UCX  WARN  object 0x2822f40 was not returned to mpool ucp_requests
[1717935621.149952] [eu-a2p-336:92785:0]          mpool.c:38   UCX  WARN  object 0x2823100 was not returned to mpool ucp_requests
[1717935621.149954] [eu-a2p-336:92785:0]          mpool.c:38   UCX  WARN  object 0x28232c0 was not returned to mpool ucp_requests
[1717935621.149957] [eu-a2p-336:92785:0]          mpool.c:38   UCX  WARN  object 0x2823480 was not returned to mpool ucp_requests
[1717935621.149959] [eu-a2p-336:92785:0]          mpool.c:38   UCX  WARN  object 0x2823640 was not returned to mpool ucp_requests
[1717935621.149962] [eu-a2p-336:92785:0]          mpool.c:38   UCX  WARN  object 0x2823800 was not returned to mpool ucp_requests
[1717935621.151356] [eu-a2p-336:92786:0]          mpool.c:38   UCX  WARN  object 0x3b98240 was not returned to mpool ucp_requests
[1717935621.151379] [eu-a2p-336:92786:0]          mpool.c:38   UCX  WARN  object 0x3b98400 was not returned to mpool ucp_requests
[1717935621.151384] [eu-a2p-336:92786:0]          mpool.c:38   UCX  WARN  object 0x3b985c0 was not returned to mpool ucp_requests
[1717935621.151387] [eu-a2p-336:92786:0]          mpool.c:38   UCX  WARN  object 0x3b98780 was not returned to mpool ucp_requests
[1717935621.151390] [eu-a2p-336:92786:0]          mpool.c:38   UCX  WARN  object 0x3b98940 was not returned to mpool ucp_requests
[1717935621.151392] [eu-a2p-336:92786:0]          mpool.c:38   UCX  WARN  object 0x3b98b00 was not returned to mpool ucp_requests
[1717935621.151395] [eu-a2p-336:92786:0]          mpool.c:38   UCX  WARN  object 0x3b98cc0 was not returned to mpool ucp_requests
[1717935621.151398] [eu-a2p-336:92786:0]          mpool.c:38   UCX  WARN  object 0x3b98e80 was not returned to mpool ucp_requests
[1717935621.151400] [eu-a2p-336:92786:0]          mpool.c:38   UCX  WARN  object 0x3b99040 was not returned to mpool ucp_requests
[1717935621.151403] [eu-a2p-336:92786:0]          mpool.c:38   UCX  WARN  object 0x3b99200 was not returned to mpool ucp_requests
[1717935621.151406] [eu-a2p-336:92786:0]          mpool.c:38   UCX  WARN  object 0x3b993c0 was not returned to mpool ucp_requests
[1717935621.156468] [eu-a2p-336:92787:0]          mpool.c:38   UCX  WARN  object 0x3e77480 was not returned to mpool ucp_requests
[1717935621.156488] [eu-a2p-336:92787:0]          mpool.c:38   UCX  WARN  object 0x3e77640 was not returned to mpool ucp_requests
[1717935621.156492] [eu-a2p-336:92787:0]          mpool.c:38   UCX  WARN  object 0x3e77800 was not returned to mpool ucp_requests
[1717935621.156495] [eu-a2p-336:92787:0]          mpool.c:38   UCX  WARN  object 0x3e779c0 was not returned to mpool ucp_requests
[1717935621.156498] [eu-a2p-336:92787:0]          mpool.c:38   UCX  WARN  object 0x3e77b80 was not returned to mpool ucp_requests
[1717935621.156500] [eu-a2p-336:92787:0]          mpool.c:38   UCX  WARN  object 0x3e77d40 was not returned to mpool ucp_requests
[1717935621.156503] [eu-a2p-336:92787:0]          mpool.c:38   UCX  WARN  object 0x3e77f00 was not returned to mpool ucp_requests
[1717935621.156505] [eu-a2p-336:92787:0]          mpool.c:38   UCX  WARN  object 0x3e780c0 was not returned to mpool ucp_requests
[1717935621.156508] [eu-a2p-336:92787:0]          mpool.c:38   UCX  WARN  object 0x3e78280 was not returned to mpool ucp_requests
[1717935621.156510] [eu-a2p-336:92787:0]          mpool.c:38   UCX  WARN  object 0x3e78440 was not returned to mpool ucp_requests
[1717935621.156513] [eu-a2p-336:92787:0]          mpool.c:38   UCX  WARN  object 0x3e78600 was not returned to mpool ucp_requests
[1717935621.159819] [eu-a2p-336:92789:0]          mpool.c:38   UCX  WARN  object 0x3cd38c0 was not returned to mpool ucp_requests
[1717935621.159837] [eu-a2p-336:92789:0]          mpool.c:38   UCX  WARN  object 0x3cd3a80 was not returned to mpool ucp_requests
[1717935621.159841] [eu-a2p-336:92789:0]          mpool.c:38   UCX  WARN  object 0x3cd3c40 was not returned to mpool ucp_requests
[1717935621.159844] [eu-a2p-336:92789:0]          mpool.c:38   UCX  WARN  object 0x3cd3e00 was not returned to mpool ucp_requests
[1717935621.159847] [eu-a2p-336:92789:0]          mpool.c:38   UCX  WARN  object 0x3cd3fc0 was not returned to mpool ucp_requests
[1717935621.159849] [eu-a2p-336:92789:0]          mpool.c:38   UCX  WARN  object 0x3cd4180 was not returned to mpool ucp_requests
[1717935621.159852] [eu-a2p-336:92789:0]          mpool.c:38   UCX  WARN  object 0x3cd4340 was not returned to mpool ucp_requests
[1717935621.159854] [eu-a2p-336:92789:0]          mpool.c:38   UCX  WARN  object 0x3cd4500 was not returned to mpool ucp_requests
[1717935621.159857] [eu-a2p-336:92789:0]          mpool.c:38   UCX  WARN  object 0x3cd46c0 was not returned to mpool ucp_requests
[1717935621.159859] [eu-a2p-336:92789:0]          mpool.c:38   UCX  WARN  object 0x3cd4880 was not returned to mpool ucp_requests
[1717935621.159862] [eu-a2p-336:92789:0]          mpool.c:38   UCX  WARN  object 0x3cd4a40 was not returned to mpool ucp_requests
[1717935621.161644] [eu-a2p-336:92790:0]          mpool.c:38   UCX  WARN  object 0x27ee1c0 was not returned to mpool ucp_requests
[1717935621.161672] [eu-a2p-336:92790:0]          mpool.c:38   UCX  WARN  object 0x27ee380 was not returned to mpool ucp_requests
[1717935621.161676] [eu-a2p-336:92790:0]          mpool.c:38   UCX  WARN  object 0x27ee540 was not returned to mpool ucp_requests
[1717935621.161679] [eu-a2p-336:92790:0]          mpool.c:38   UCX  WARN  object 0x27ee700 was not returned to mpool ucp_requests
[1717935621.161682] [eu-a2p-336:92790:0]          mpool.c:38   UCX  WARN  object 0x27ee8c0 was not returned to mpool ucp_requests
[1717935621.161684] [eu-a2p-336:92790:0]          mpool.c:38   UCX  WARN  object 0x27eea80 was not returned to mpool ucp_requests
[1717935621.161687] [eu-a2p-336:92790:0]          mpool.c:38   UCX  WARN  object 0x27eec40 was not returned to mpool ucp_requests
[1717935621.161698] [eu-a2p-336:92790:0]          mpool.c:38   UCX  WARN  object 0x27eee00 was not returned to mpool ucp_requests
[1717935621.161700] [eu-a2p-336:92790:0]          mpool.c:38   UCX  WARN  object 0x27eefc0 was not returned to mpool ucp_requests
[1717935621.161703] [eu-a2p-336:92790:0]          mpool.c:38   UCX  WARN  object 0x27ef180 was not returned to mpool ucp_requests
[1717935621.161706] [eu-a2p-336:92790:0]          mpool.c:38   UCX  WARN  object 0x27ef340 was not returned to mpool ucp_requests
[1717935621.162623] [eu-a2p-336:92791:0]          mpool.c:38   UCX  WARN  object 0x3b8a680 was not returned to mpool ucp_requests
[1717935621.162641] [eu-a2p-336:92791:0]          mpool.c:38   UCX  WARN  object 0x3b8a840 was not returned to mpool ucp_requests
[1717935621.162645] [eu-a2p-336:92791:0]          mpool.c:38   UCX  WARN  object 0x3b8aa00 was not returned to mpool ucp_requests
[1717935621.162648] [eu-a2p-336:92791:0]          mpool.c:38   UCX  WARN  object 0x3b8abc0 was not returned to mpool ucp_requests
[1717935621.162651] [eu-a2p-336:92791:0]          mpool.c:38   UCX  WARN  object 0x3b8ad80 was not returned to mpool ucp_requests
[1717935621.162653] [eu-a2p-336:92791:0]          mpool.c:38   UCX  WARN  object 0x3b8af40 was not returned to mpool ucp_requests
[1717935621.162656] [eu-a2p-336:92791:0]          mpool.c:38   UCX  WARN  object 0x3b8b100 was not returned to mpool ucp_requests
[1717935621.162659] [eu-a2p-336:92791:0]          mpool.c:38   UCX  WARN  object 0x3b8b2c0 was not returned to mpool ucp_requests
[1717935621.162661] [eu-a2p-336:92791:0]          mpool.c:38   UCX  WARN  object 0x3b8b480 was not returned to mpool ucp_requests
[1717935621.162664] [eu-a2p-336:92791:0]          mpool.c:38   UCX  WARN  object 0x3b8b640 was not returned to mpool ucp_requests
[1717935621.162666] [eu-a2p-336:92791:0]          mpool.c:38   UCX  WARN  object 0x3b8b800 was not returned to mpool ucp_requests
[1717935621.167227] [eu-a2p-336:92788:0]          mpool.c:38   UCX  WARN  object 0x3480680 was not returned to mpool ucp_requests
[1717935621.167265] [eu-a2p-336:92788:0]          mpool.c:38   UCX  WARN  object 0x3480840 was not returned to mpool ucp_requests
[1717935621.167269] [eu-a2p-336:92788:0]          mpool.c:38   UCX  WARN  object 0x3480a00 was not returned to mpool ucp_requests
[1717935621.167273] [eu-a2p-336:92788:0]          mpool.c:38   UCX  WARN  object 0x3480bc0 was not returned to mpool ucp_requests
[1717935621.167276] [eu-a2p-336:92788:0]          mpool.c:38   UCX  WARN  object 0x3480d80 was not returned to mpool ucp_requests
[1717935621.167279] [eu-a2p-336:92788:0]          mpool.c:38   UCX  WARN  object 0x3480f40 was not returned to mpool ucp_requests
[1717935621.167282] [eu-a2p-336:92788:0]          mpool.c:38   UCX  WARN  object 0x3481100 was not returned to mpool ucp_requests
[1717935621.167285] [eu-a2p-336:92788:0]          mpool.c:38   UCX  WARN  object 0x34812c0 was not returned to mpool ucp_requests
[1717935621.167287] [eu-a2p-336:92788:0]          mpool.c:38   UCX  WARN  object 0x3481480 was not returned to mpool ucp_requests
[1717935621.167290] [eu-a2p-336:92788:0]          mpool.c:38   UCX  WARN  object 0x3481640 was not returned to mpool ucp_requests
[1717935621.167293] [eu-a2p-336:92788:0]          mpool.c:38   UCX  WARN  object 0x3481800 was not returned to mpool ucp_requests


           ************************************************************
           *        Program running with 8 parallel MPI-processes     *
           *              working on a common directory               *
           ************************************************************

Diagonalization of the overlap matrix:
Smallest eigenvalue                        ... 4.286e-04
Time for diagonalization                   ...    0.019 sec
Threshold for overlap eigenvalues          ... 1.000e-08
Number of eigenvalues below threshold      ... 0
Time for construction of square roots      ...    0.010 sec
Total time needed                          ...    0.030 sec

-------------------
DFT GRID GENERATION
-------------------

General Integration Accuracy     IntAcc      ... 4.959
Radial Grid Type                 RadialGrid  ... OptM3 with GC (2021)
Angular Grid (max. ang.)         AngularGrid ... 6 (Lebedev-590)
Angular grid pruning method      GridPruning ... 4 (adaptive)
Weight generation scheme         WeightScheme... Becke
Basis function cutoff            BFCut       ... 1.0000e-11
Integration weight cutoff        WCut        ... 1.0000e-14
Angular grids for H and He will be reduced by one unit
Partially contracted basis set               ... off
Rotationally invariant grid construction     ... off

Total number of grid points                  ...   548160
Total number of batches                      ...     8593
Average number of points per batch           ...       63
Average number of grid points per atom       ...    11187
Time for grid setup =    6.650 sec

--------------------
COSX GRID GENERATION
--------------------

GRIDX 1
-------
General Integration Accuracy     IntAcc      ... 4.020
Radial Grid Type                 RadialGrid  ... OptM3 with GC (2021)
Angular Grid (max. ang.)         AngularGrid ... 2 (Lebedev-110)
Angular grid pruning method      GridPruning ... 4 (adaptive)
Weight generation scheme         WeightScheme... Becke
Basis function cutoff            BFCut       ... 1.0000e-11
Integration weight cutoff        WCut        ... 1.0000e-14
Angular grids for H and He will be reduced by one unit
Partially contracted basis set               ... on
Rotationally invariant grid construction     ... off

Total number of grid points                  ...    59526
Total number of batches                      ...      954
Average number of points per batch           ...       62
Average number of grid points per atom       ...     1215
UseSFitting                                  ... on

GRIDX 2
-------
General Integration Accuracy     IntAcc      ... 4.338
Radial Grid Type                 RadialGrid  ... OptM3 with GC (2021)
Angular Grid (max. ang.)         AngularGrid ... 3 (Lebedev-194)
Angular grid pruning method      GridPruning ... 4 (adaptive)
Weight generation scheme         WeightScheme... Becke
Basis function cutoff            BFCut       ... 1.0000e-11
Integration weight cutoff        WCut        ... 1.0000e-14
Angular grids for H and He will be reduced by one unit
Partially contracted basis set               ... on
Rotationally invariant grid construction     ... off

Total number of grid points                  ...   129578
Total number of batches                      ...     2048
Average number of points per batch           ...       63
Average number of grid points per atom       ...     2644
UseSFitting                                  ... on

GRIDX 3
-------
General Integration Accuracy     IntAcc      ... 4.871
Radial Grid Type                 RadialGrid  ... OptM3 with GC (2021)
Angular Grid (max. ang.)         AngularGrid ... 4 (Lebedev-302)
Angular grid pruning method      GridPruning ... 4 (adaptive)
Weight generation scheme         WeightScheme... Becke
Basis function cutoff            BFCut       ... 1.0000e-11
Integration weight cutoff        WCut        ... 1.0000e-14
Angular grids for H and He will be reduced by one unit
Partially contracted basis set               ... on
Rotationally invariant grid construction     ... off

Total number of grid points                  ...   247396
Total number of batches                      ...     3887
Average number of points per batch           ...       63
Average number of grid points per atom       ...     5049
UseSFitting                                  ... on

Time for X-Grid setup             =    2.997 sec


--------------------
CPCM SOLVATION MODEL
--------------------
CPCM parameters:
  Epsilon                                         ...      80.4000
  Refrac                                          ...       1.3300
  Rsolv                                           ...       1.3000
  Surface type                                    ... GAUSSIAN VDW
  Epsilon function type                           ...         CPCM
Radii:
 Radius for O  used is    3.4469 Bohr (=   1.8240 Ang.)
 Radius for C  used is    3.8550 Bohr (=   2.0400 Ang.)
 Radius for H  used is    2.4944 Bohr (=   1.3200 Ang.)
Calculating surface                               ...        done! (  0.0s)
GEPOL surface points                              ...         2615
GEPOL Volume                                      ...    2765.7377
GEPOL Surface-area                                ...    1420.5054
Calculating surface distance matrix               ...        done! (  0.1s)
Performing Cholesky decomposition & store         ...        done! (  0.3s)
Overall time for CPCM initialization              ...                 0.4s
--------------
SCF ITERATIONS
--------------
ITER       Energy         Delta-E        Max-DP      RMS-DP      [F,P]     Damp
               ***  Starting incremental Fock matrix formation  ***
                      *** Initiating the SOSCF procedure ***
                      *** Re-Reading the Fockian *** 
                      *** Removing any level shift *** 
ITER      Energy       Delta-E        Grad      Rot      Max-DP    RMS-DP
  0  -1039.85414461 -1039.8541446110  0.000046  0.000046  0.000105  0.000002
               *** Restarting incremental Fock matrix formation ***
  1  -1039.85414487  -0.0000002615  0.000016  0.000027  0.000049  0.000001
  2  -1039.85414490  -0.0000000293  0.000006  0.000021  0.000037  0.000000
  3  -1039.85414490   0.0000000031  0.000013  0.000015  0.000027  0.000000
                 **** Energy Check signals convergence ****
              ***Rediagonalizing the Fockian in SOSCF/NRSCF***

               *****************************************************
               *                     SUCCESS                       *
               *           SCF CONVERGED AFTER   4 CYCLES          *
               *****************************************************

Old exchange energy                            =    -28.135261920 Eh
New exchange energy                            =    -28.135263208 Eh
Exchange energy change after final integration =     -0.000001288 Eh
Total energy after final integration           =  -1039.854146186 Eh
Final COS-X integration done in                =    13.287 sec
Total Energy       :        -1039.85414619 Eh          -28295.86985 eV
  Last Energy change         ...    1.9122e-10  Tolerance :   1.0000e-08
  Last MAX-Density change    ...    3.1086e-15  Tolerance :   1.0000e-07
             **** THE GBW FILE WAS UPDATED (UQ2_0e_0H_B3LYP_631Gd_opt.gbw) ****
             **** DENSITY UQ2_0e_0H_B3LYP_631Gd_opt.scfp WAS UPDATED ****
             **** ENERGY FILE WAS UPDATED (UQ2_0e_0H_B3LYP_631Gd_opt.en.tmp) ****
             **** THE GBW FILE WAS UPDATED (UQ2_0e_0H_B3LYP_631Gd_opt.gbw) ****
             **** DENSITY UQ2_0e_0H_B3LYP_631Gd_opt.scfp WAS UPDATED ****
Total SCF time: 0 days 0 hours 0 min 58 sec 

Maximum memory used throughout the entire SCF-calculation: 187.6 MB

-------------------------   --------------------
FINAL SINGLE POINT ENERGY     -1039.854146186267
-------------------------   --------------------


           ************************************************************
           *        Program running with 8 parallel MPI-processes     *
           *              working on a common directory               *
           ************************************************************
------------------------------------------------------------------------------
                         ORCA SCF GRADIENT CALCULATION
------------------------------------------------------------------------------

 ... reading COSX grid (gridx3)
Gradient of the Kohn-Sham DFT energy:
Kohn-Sham wavefunction type      ... RKS
Hartree-Fock exchange scaling    ...    0.200
Number of operators              ...    1
Number of atoms                  ...   49
Basis set dimensions             ...  374
Integral neglect threshold       ... 2.5e-11
Integral primitive cutoff        ... 2.5e-12
SHARK Integral package           ... ON

Nuc. rep. gradient       (SHARK) ... done (  0.0 sec)
HCore & Overlap gradient (SHARK) ... done (  0.2 sec)
RI-J gradient            (SHARK) ... done (  1.1 sec)
COSX-gradient                    ... done ( 16.5 sec)
Exchange-correlation gradient    ... done

------------------
CARTESIAN GRADIENT
------------------

   1   O   :    0.002180333   -0.001157225    0.000247481
   2   C   :   -0.002937207    0.002358737   -0.000486445
   3   C   :   -0.003585291   -0.001453380   -0.002422036
   4   O   :    0.000788797   -0.000401521    0.003965867
   5   C   :    0.001405864    0.000265287   -0.001067905
   6   C   :    0.000054835   -0.000026179   -0.003204583
   7   O   :   -0.000923743    0.000157330    0.000669185
   8   C   :    0.000501758    0.001598439   -0.001304175
   9   C   :    0.002621360   -0.000825513    0.001111231
  10   C   :    0.000363514    0.000475340    0.000356702
  11   C   :    0.000087885    0.002544369   -0.002409754
  12   C   :   -0.000887524    0.000809843   -0.001814660
  13   C   :    0.002194979   -0.001687226    0.000665273
  14   C   :   -0.000970211   -0.000154467   -0.000939115
  15   C   :    0.000632568    0.000054840    0.000356538
  16   C   :    0.000400168   -0.000073113   -0.001452825
  17   C   :    0.001610803   -0.002345462    0.005663580
  18   O   :   -0.001080697    0.000892244   -0.002254446
  19   H   :    0.000702109    0.000627650   -0.000529247
  20   H   :    0.000034725    0.000511769   -0.000047696
  21   H   :   -0.000719418   -0.000654781    0.000427645
  22   H   :   -0.000347166   -0.000159801   -0.000455192
  23   H   :    0.000476777   -0.000335738    0.000504026
  24   H   :    0.000347118   -0.000901201    0.001004661
  25   H   :    0.000266222   -0.000458187   -0.000102291
  26   H   :   -0.000613415    0.000256007   -0.000125709
  27   H   :    0.000091916   -0.000478589    0.000205970
  28   H   :    0.000586367   -0.000699815    0.000924363
  29   H   :   -0.001036249    0.000141600    0.000996006
  30   H   :   -0.000746889   -0.000339694    0.000363163
  31   H   :    0.000696747   -0.000054602   -0.000028647
  32   H   :   -0.000413980   -0.000152789   -0.000115464
  33   H   :   -0.000186866   -0.000243026    0.000771556
  34   H   :    0.000250618    0.000450403    0.000379819
  35   H   :   -0.000680695    0.000259899    0.000471938
  36   C   :   -0.000574269   -0.000784685   -0.001043478
  37   H   :    0.000358922    0.000677921    0.000550067
  38   H   :    0.000401030    0.000123725    0.000162723
  39   C   :    0.001443680    0.000735790    0.000123977
  40   H   :   -0.000693482   -0.000135722   -0.000157780
  41   C   :   -0.001765928    0.002480850    0.000598271
  42   C   :   -0.000252600   -0.002004365   -0.000057584
  43   H   :    0.000104399    0.000652803    0.000412282
  44   H   :    0.000369060    0.000005691    0.000219922
  45   H   :   -0.000528363    0.000456006   -0.000926010
  46   C   :   -0.000240504   -0.001815749   -0.000440576
  47   H   :    0.000855279    0.000041832    0.000046889
  48   H   :    0.000001472    0.000637981   -0.000351439
  49   H   :   -0.000587169    0.000133042    0.000562831

Difference to translation invariance:
           :    0.0000576404    0.0000065697    0.0000249081

Difference to rotation invariance:
           :   -0.0006115225    0.0000869255   -0.0003479315

Norm of the cartesian gradient     ...    0.0143089304
RMS gradient                       ...    0.0011801807
MAX gradient                       ...    0.0056635799

-------
TIMINGS
-------

Total SCF gradient time            ...       25.226 sec

One electron gradient       ....       0.232 sec  (  0.9%)
RI-J Coulomb gradient       ....       1.071 sec  (  4.2%)
COSX gradient               ....      16.504 sec  ( 65.4%)
XC gradient                 ....       5.687 sec  ( 22.5%)
CPCM gradient               ....       0.709 sec  (  2.8%)
   A-Matrix (El+Nuc)        ....       0.268 sec  (  1.1%)
   Potential                ....       0.441 sec  (  1.7%)

Maximum memory used throughout the entire SCFGRAD-calculation: 119.9 MB
------------------------------------------------------------------------------
                         ORCA GEOMETRY RELAXATION STEP
------------------------------------------------------------------------------

Reading the OPT-File                    .... done
Getting information on internals        .... done
Copying old internal coords+grads       .... done
Making the new internal coordinates     .... (new redundants).... done
Validating the new internal coordinates .... (new redundants).... done
Calculating the B-matrix                .... done
Calculating the G,G- and P matrices     .... done
Transforming gradient to internals      .... done
Projecting the internal gradient        .... done
Number of atoms                         ....  49
Number of internal coordinates          .... 234
Current Energy                          .... -1039.854146186 Eh
Current gradient norm                   ....     0.014308930 Eh/bohr
Maximum allowed component of the step   ....  0.300
Current trust radius                    ....  0.300
Resetting Hessian after 50 BFGS Update Steps....
Build internal Hessian                  .... (Almloef) done
Updating Hessian with the last 5 steps  .... done
Forming the augmented Hessian           .... done
Diagonalizing the augmented Hessian     .... done
Last element of RFO vector              ....  0.400423256
Lowest eigenvalues of augmented Hessian:
 -0.002464652 -0.000833383  0.000918125  0.004278805  0.009022240
Length of the computed step             ....  2.288404297
Warning: the length of the step is outside the trust region - taking restricted step instead
The input lambda is                     ....    -0.002465
   iter:   1  x=   -0.002604  g=36887.043435 f(x)=     5.146794
   iter:   2  x=   -0.002811  g=11005.103586 f(x)=     2.278589
   iter:   3  x=   -0.003114  g= 3317.385722 f(x)=     1.002874
   iter:   4  x=   -0.003537  g= 1026.384356 f(x)=     0.434788
   iter:   5  x=   -0.004073  g=  338.442289 f(x)=     0.181286
   iter:   6  x=   -0.004604  g=  128.752031 f(x)=     0.068351
   iter:   7  x=   -0.004914  g=   64.130285 f(x)=     0.019920
   iter:   8  x=   -0.004980  g=   46.076482 f(x)=     0.003024
   iter:   9  x=   -0.004982  g=   43.212046 f(x)=     0.000095
   iter:  10  x=   -0.004982  g=   43.120156 f(x)=     0.000000
   iter:  11  x=   -0.004982  g=   43.120058 f(x)=     0.000000
The output lambda is                    ....    -0.004982 (11 iterations)
The final length of the internal step   ....  0.300000000
Converting the step to cartesian space:
 Initial RMS(Int)=    0.0196116135
Transforming coordinates:
 Iter   0:  RMS(Cart)=    0.1692666641 RMS(Int)=    0.9134749636
 Iter   1:  RMS(Cart)=    0.0071704194 RMS(Int)=    0.0028502065
 Iter   2:  RMS(Cart)=    0.0005791662 RMS(Int)=    0.0001441146
 Iter   3:  RMS(Cart)=    0.0000553307 RMS(Int)=    0.0000245418
 Iter   4:  RMS(Cart)=    0.0000051394 RMS(Int)=    0.0000017280
 Iter   5:  RMS(Cart)=    0.0000005102 RMS(Int)=    0.0000002405
 Iter   6:  RMS(Cart)=    0.0000000505 RMS(Int)=    0.0000000206
done
Storing new coordinates                 .... done

                                .--------------------.
          ----------------------|Geometry convergence|-------------------------
          Item                value                   Tolerance       Converged
          ---------------------------------------------------------------------
          Energy change      -0.0000000665            0.0000002000      YES
          RMS gradient        0.0007884820            0.0000080000      NO
          MAX gradient        0.0031419757            0.0000300000      NO
          RMS step            0.0196116135            0.0001000000      NO
          MAX step            0.0767858881            0.0002000000      NO
          ........................................................
          Max(Bonds)      0.0033      Max(Angles)    0.50
          Max(Dihed)        4.40      Max(Improp)    0.00
          ---------------------------------------------------------------------

The optimization has not yet converged - more geometry cycles are needed


    ---------------------------------------------------------------------------
                         Redundant Internal Coordinates
                            (Angstroem and degrees)

        Definition                    Value    dE/dq     Step     New-Value
    ----------------------------------------------------------------------------
     1. B(C   1,O   0)                1.2349  0.002370 -0.0018    1.2331   
     2. B(C   2,C   1)                1.4788 -0.001162  0.0017    1.4804   
     3. B(O   3,C   2)                1.3739  0.003142 -0.0033    1.3707   
     4. B(C   4,O   3)                1.4464  0.001830 -0.0028    1.4435   
     5. B(C   5,C   2)                1.3616 -0.000333 -0.0006    1.3610   
     6. B(O   6,C   5)                1.3388  0.000337 -0.0006    1.3383   
     7. B(C   7,O   6)                1.4420  0.000748 -0.0013    1.4407   
     8. B(C   8,C   1)                1.4959 -0.001314  0.0019    1.4978   
     9. B(C   9,C   8)                1.5036  0.000211 -0.0004    1.5032   
    10. B(C  10,C   8)                1.3568  0.001800 -0.0020    1.3548   
    11. B(C  11,C  10)                1.5200  0.001161 -0.0023    1.5177   
    12. B(C  12,C  11)                1.5177  0.000327  0.0004    1.5181   
    13. B(C  13,C  12)                1.3475  0.001560 -0.0004    1.3471   
    14. B(C  14,C  13)                1.5155  0.000510 -0.0015    1.5141   
    15. B(C  15,C  13)                1.5201  0.002251 -0.0029    1.5172   
    16. B(C  16,C  10)                1.4901 -0.000963  0.0016    1.4917   
    17. B(C  16,C   5)                1.5054 -0.001054  0.0019    1.5073   
    18. B(O  17,C  16)                1.2290  0.002127 -0.0018    1.2272   
    19. B(H  18,C   4)                1.0924  0.000444 -0.0010    1.0914   
    20. B(H  19,C   4)                1.0967  0.000283 -0.0006    1.0961   
    21. B(H  20,C   4)                1.0923  0.000314 -0.0005    1.0918   
    22. B(H  21,C   7)                1.0911  0.000101  0.0000    1.0911   
    23. B(H  22,C   7)                1.0932  0.000154  0.0001    1.0933   
    24. B(H  23,C   7)                1.0927  0.001120 -0.0019    1.0907   
    25. B(H  24,C   9)                1.0968  0.000385 -0.0005    1.0963   
    26. B(H  25,C   9)                1.0910  0.000403 -0.0007    1.0903   
    27. B(H  26,C   9)                1.0972  0.000364 -0.0008    1.0964   
    28. B(H  27,C  11)                1.0975  0.000230 -0.0005    1.0970   
    29. B(H  28,C  11)                1.0901 -0.000052 -0.0001    1.0900   
    30. B(H  29,C  12)                1.0910  0.000161 -0.0004    1.0906   
    31. B(H  30,C  14)                1.0959  0.000414 -0.0007    1.0951   
    32. B(H  31,C  14)                1.0999  0.000447 -0.0007    1.0992   
    33. B(H  32,C  14)                1.0981  0.000401 -0.0016    1.0965   
    34. B(H  33,C  15)                1.0943 -0.000170  0.0005    1.0948   
    35. B(H  34,C  15)                1.0994  0.000406 -0.0005    1.0988   
    36. B(C  35,C  15)                1.5636  0.001179 -0.0011    1.5625   
    37. B(H  36,C  35)                1.0957 -0.000129  0.0001    1.0959   
    38. B(H  37,C  35)                1.0981  0.000448 -0.0014    1.0967   
    39. B(C  38,C  35)                1.5099  0.001067 -0.0016    1.5083   
    40. B(H  39,C  38)                1.0906 -0.000309 -0.0000    1.0906   
    41. B(C  40,C  38)                1.3473  0.002112 -0.0020    1.3452   
    42. B(C  41,C  40)                1.5108  0.000192  0.0001    1.5109   
    43. B(H  42,C  41)                1.1009  0.000604 -0.0010    1.0999   
    44. B(H  43,C  41)                1.0931  0.000062 -0.0003    1.0928   
    45. B(H  44,C  41)                1.0996  0.000368 -0.0011    1.0985   
    46. B(C  45,C  40)                1.5117 -0.000215 -0.0003    1.5114   
    47. B(H  46,C  45)                1.0959  0.000430 -0.0011    1.0948   
    48. B(H  47,C  45)                1.1009  0.000554 -0.0015    1.0994   
    49. B(H  48,C  45)                1.1000  0.000332 -0.0009    1.0991   
    50. A(O   0,C   1,C   8)          119.59 -0.000211    0.01    119.59   
    51. A(C   2,C   1,C   8)          120.57  0.000310   -0.03    120.54   
    52. A(O   0,C   1,C   2)          119.84 -0.000096    0.00    119.85   
    53. A(C   1,C   2,C   5)          120.06  0.000817   -0.11    119.94   
    54. A(C   1,C   2,O   3)          116.65 -0.001835    0.26    116.91   
    55. A(O   3,C   2,C   5)          123.12  0.001033   -0.16    122.96   
    56. A(C   2,O   3,C   4)          115.50 -0.002294    0.29    115.79   
    57. A(H  18,C   4,H  19)          109.28 -0.000705    0.21    109.49   
    58. A(H  18,C   4,H  20)          110.20  0.000370   -0.15    110.05   
    59. A(H  19,C   4,H  20)          110.40  0.000603   -0.11    110.29   
    60. A(O   3,C   4,H  19)          110.34 -0.000086    0.06    110.40   
    61. A(O   3,C   4,H  20)          110.40 -0.001607    0.34    110.74   
    62. A(O   3,C   4,H  18)          106.12  0.001450   -0.35    105.77   
    63. A(C   2,C   5,C  16)          119.37 -0.000868    0.20    119.57   
    64. A(C   2,C   5,O   6)          129.62 -0.000522    0.09    129.70   
    65. A(O   6,C   5,C  16)          110.98  0.001380   -0.24    110.74   
    66. A(C   5,O   6,C   7)          121.95 -0.001290    0.13    122.08   
    67. A(H  22,C   7,H  23)          109.92 -0.000381    0.20    110.12   
    68. A(H  21,C   7,H  23)          110.76  0.000901   -0.26    110.49   
    69. A(O   6,C   7,H  22)          110.86  0.000376   -0.09    110.77   
    70. A(O   6,C   7,H  23)          110.70 -0.000951    0.25    110.95   
    71. A(O   6,C   7,H  21)          104.45 -0.000377    0.06    104.51   
    72. A(H  21,C   7,H  22)          110.05  0.000460   -0.17    109.88   
    73. A(C   9,C   8,C  10)          125.09 -0.000231    0.02    125.11   
    74. A(C   1,C   8,C   9)          114.89  0.001036   -0.19    114.70   
    75. A(C   1,C   8,C  10)          120.01 -0.000806    0.18    120.19   
    76. A(H  25,C   9,H  26)          108.33  0.000011    0.05    108.39   
    77. A(C   8,C   9,H  26)          110.42  0.000609   -0.16    110.26   
    78. A(H  24,C   9,H  26)          106.37 -0.000374    0.02    106.39   
    79. A(H  24,C   9,H  25)          108.86  0.000119   -0.03    108.83   
    80. A(C   8,C   9,H  25)          112.02 -0.001008    0.26    112.28   
    81. A(C   8,C   9,H  24)          110.64  0.000660   -0.14    110.50   
    82. A(C   8,C  10,C  11)          124.55  0.000113   -0.03    124.52   
    83. A(C  11,C  10,C  16)          115.84 -0.000011    0.09    115.93   
    84. A(C   8,C  10,C  16)          119.59 -0.000105   -0.05    119.55   
    85. A(C  10,C  11,C  12)          112.26  0.001899    0.08    112.35   
    86. A(H  27,C  11,H  28)          108.06  0.001013   -0.40    107.67   
    87. A(C  10,C  11,H  28)          108.58 -0.000054   -0.10    108.48   
    88. A(C  12,C  11,H  27)          108.91 -0.000761    0.31    109.22   
    89. A(C  10,C  11,H  27)          108.42 -0.000728   -0.10    108.33   
    90. A(C  12,C  11,H  28)          110.49 -0.001374    0.17    110.66   
    91. A(C  13,C  12,H  29)          117.27 -0.000059    0.04    117.31   
    92. A(C  11,C  12,H  29)          114.63  0.001683   -0.20    114.44   
    93. A(C  11,C  12,C  13)          128.09 -0.001626    0.14    128.23   
    94. A(C  14,C  13,C  15)          116.87  0.002744   -0.50    116.37   
    95. A(C  12,C  13,C  15)          124.30 -0.000403    0.07    124.37   
    96. A(C  12,C  13,C  14)          118.81 -0.002339    0.39    119.20   
    97. A(H  31,C  14,H  32)          106.26 -0.000283   -0.00    106.26   
    98. A(C  13,C  14,H  32)          112.18  0.001134   -0.34    111.84   
    99. A(H  30,C  14,H  31)          108.30  0.000328   -0.02    108.27   
   100. A(C  13,C  14,H  31)          110.84  0.000103    0.03    110.87   
   101. A(C  13,C  14,H  30)          111.17 -0.001071    0.25    111.42   
   102. A(H  30,C  14,H  32)          107.87 -0.000196    0.09    107.96   
   103. A(H  34,C  15,C  35)          107.92 -0.001088    0.13    108.05   
   104. A(H  33,C  15,C  35)          106.92 -0.000570    0.17    107.09   
   105. A(C  13,C  15,C  35)          116.13  0.001636   -0.01    116.12   
   106. A(H  33,C  15,H  34)          106.76  0.000584   -0.30    106.46   
   107. A(C  13,C  15,H  34)          108.97  0.000231   -0.16    108.81   
   108. A(C  13,C  15,H  33)          109.73 -0.000861    0.15    109.88   
   109. A(C  10,C  16,O  17)          120.96 -0.000690    0.27    121.23   
   110. A(C   5,C  16,O  17)          118.61 -0.000001    0.05    118.66   
   111. A(C   5,C  16,C  10)          120.36  0.000625   -0.05    120.31   
   112. A(C  15,C  35,H  36)          107.24  0.000464   -0.22    107.02   
   113. A(H  37,C  35,C  38)          109.34  0.000083    0.13    109.48   
   114. A(H  36,C  35,C  38)          109.95 -0.001091    0.15    110.11   
   115. A(C  15,C  35,C  38)          116.05  0.001184   -0.28    115.78   
   116. A(H  36,C  35,H  37)          105.92 -0.000094    0.16    106.08   
   117. A(C  15,C  35,H  37)          107.83 -0.000639    0.08    107.92   
   118. A(H  39,C  38,C  40)          116.48 -0.000833    0.23    116.71   
   119. A(C  35,C  38,C  40)          127.96  0.000527   -0.05    127.91   
   120. A(C  35,C  38,H  39)          115.56  0.000304   -0.18    115.38   
   121. A(C  41,C  40,C  45)          114.84  0.001303   -0.32    114.52   
   122. A(C  38,C  40,C  45)          120.48 -0.000914    0.24    120.72   
   123. A(C  38,C  40,C  41)          124.68 -0.000389    0.08    124.76   
   124. A(H  43,C  41,H  44)          107.90 -0.000271   -0.09    107.81   
   125. A(H  42,C  41,H  44)          106.18 -0.000293   -0.02    106.16   
   126. A(C  40,C  41,H  44)          111.33  0.001959   -0.40    110.93   
   127. A(H  42,C  41,H  43)          107.96  0.000332    0.05    108.01   
   128. A(C  40,C  41,H  43)          113.03 -0.000795    0.21    113.24   
   129. A(C  40,C  41,H  42)          110.15 -0.000933    0.25    110.39   
   130. A(H  47,C  45,H  48)          106.22 -0.000192    0.01    106.23   
   131. A(H  46,C  45,H  48)          108.37  0.000114   -0.06    108.31   
   132. A(C  40,C  45,H  48)          111.72  0.001505   -0.43    111.29   
   133. A(H  46,C  45,H  47)          108.19  0.000504   -0.01    108.18   
   134. A(C  40,C  45,H  47)          110.66 -0.000793    0.20    110.86   
   135. A(C  40,C  45,H  46)          111.47 -0.001099    0.28    111.75   
   136. D(C   5,C   2,C   1,O   0)   -178.87 -0.000537    1.70   -177.17   
   137. D(C   5,C   2,C   1,C   8)      0.59 -0.000140   -1.01     -0.42   
   138. D(O   3,C   2,C   1,O   0)     -3.47 -0.000289    1.46     -2.01   
   139. D(O   3,C   2,C   1,C   8)    175.99  0.000108   -1.25    174.74   
   140. D(C   4,O   3,C   2,C   5)   -112.05  0.000478   -0.11   -112.16   
   141. D(C   4,O   3,C   2,C   1)     72.70  0.000239    0.14     72.84   
   142. D(H  20,C   4,O   3,C   2)    -61.85  0.000144    0.92    -60.93   
   143. D(H  19,C   4,O   3,C   2)     60.47 -0.000236    1.04     61.51   
   144. D(H  18,C   4,O   3,C   2)    178.74 -0.000284    1.12    179.87   
   145. D(C  16,C   5,C   2,C   1)      1.41  0.000607   -1.88     -0.47   
   146. D(C  16,C   5,C   2,O   3)   -173.68  0.000479   -1.65   -175.33   
   147. D(O   6,C   5,C   2,O   3)      4.01  0.000149   -0.14      3.87   
   148. D(O   6,C   5,C   2,C   1)    179.10  0.000277   -0.38    178.72   
   149. D(C   7,O   6,C   5,C   2)      9.23  0.000061   -1.12      8.12   
   150. D(C   7,O   6,C   5,C  16)   -172.93 -0.000286    0.30   -172.63   
   151. D(H  23,C   7,O   6,C   5)    -66.68  0.000156    1.13    -65.55   
   152. D(H  22,C   7,O   6,C   5)     55.57 -0.000725    1.50     57.07   
   153. D(H  21,C   7,O   6,C   5)    174.07 -0.000210    1.28    175.35   
   154. D(C  10,C   8,C   1,C   2)     -1.66 -0.000095    2.25      0.60   
   155. D(C  10,C   8,C   1,O   0)    177.81  0.000302   -0.45    177.36   
   156. D(C   9,C   8,C   1,C   2)    179.25 -0.000045    1.93    181.18   
   157. D(C   9,C   8,C   1,O   0)     -1.29  0.000351   -0.77     -2.06   
   158. D(H  26,C   9,C   8,C  10)   -118.61  0.000166   -1.56   -120.17   
   159. D(H  25,C   9,C   8,C  10)      2.23 -0.000077   -1.43      0.80   
   160. D(H  25,C   9,C   8,C   1)   -178.73 -0.000135   -1.09   -179.81   
   161. D(H  24,C   9,C   8,C  10)    123.89 -0.000155   -1.39    122.50   
   162. D(H  26,C   9,C   8,C   1)     60.43  0.000109   -1.22     59.21   
   163. D(H  24,C   9,C   8,C   1)    -57.06 -0.000213   -1.05    -58.11   
   164. D(C  16,C  10,C   8,C   1)      0.59 -0.000152   -0.44      0.14   
   165. D(C  11,C  10,C   8,C   9)      1.25 -0.000101   -0.72      0.53   
   166. D(C  11,C  10,C   8,C   1)   -177.75 -0.000057   -1.08   -178.83   
   167. D(C  16,C  10,C   8,C   9)    179.58 -0.000196   -0.09    179.49   
   168. D(H  28,C  11,C  10,C   8)   -155.29 -0.000615    3.08   -152.21   
   169. D(H  28,C  11,C  10,C  16)     26.32 -0.000522    2.47     28.79   
   170. D(H  27,C  11,C  10,C  16)    143.50  0.000253    1.89    145.39   
   171. D(H  27,C  11,C  10,C   8)    -38.11  0.000160    2.50    -35.61   
   172. D(C  12,C  11,C  10,C  16)    -96.14  0.000004    2.27    -93.87   
   173. D(C  12,C  11,C  10,C   8)     82.26 -0.000089    2.87     85.13   
   174. D(H  29,C  12,C  11,H  28)   -179.08 -0.000409    3.40   -175.67   
   175. D(H  29,C  12,C  11,H  27)     62.37 -0.000365    3.59     65.96   
   176. D(H  29,C  12,C  11,C  10)    -57.71 -0.000145    3.45    -54.26   
   177. D(C  13,C  12,C  11,H  28)      2.13 -0.000253    4.21      6.33   
   178. D(C  13,C  12,C  11,H  27)   -116.43 -0.000209    4.40   -112.03   
   179. D(C  13,C  12,C  11,C  10)    123.49  0.000011    4.26    127.75   
   180. D(C  15,C  13,C  12,H  29)   -179.06 -0.000288    1.48   -177.58   
   181. D(C  15,C  13,C  12,C  11)     -0.29 -0.000430    0.65      0.37   
   182. D(C  14,C  13,C  12,H  29)     -0.75 -0.000178   -0.19     -0.94   
   183. D(C  14,C  13,C  12,C  11)    178.02 -0.000320   -1.01    177.01   
   184. D(H  32,C  14,C  13,C  15)    -63.20 -0.000278   -0.42    -63.61   
   185. D(H  32,C  14,C  13,C  12)    118.37 -0.000335    1.12    119.49   
   186. D(H  31,C  14,C  13,C  15)     55.41  0.000177   -0.62     54.79   
   187. D(H  31,C  14,C  13,C  12)   -123.02  0.000121    0.91   -122.11   
   188. D(H  30,C  14,C  13,C  15)    175.92 -0.000057   -0.47    175.45   
   189. D(H  30,C  14,C  13,C  12)     -2.51 -0.000113    1.07     -1.44   
   190. D(C  35,C  15,C  13,C  14)     80.86 -0.000159    1.56     82.42   
   191. D(C  35,C  15,C  13,C  12)   -100.80 -0.000128   -0.07   -100.87   
   192. D(H  34,C  15,C  13,C  14)    -41.22 -0.000070    1.52    -39.69   
   193. D(H  34,C  15,C  13,C  12)    137.12 -0.000040   -0.10    137.02   
   194. D(H  33,C  15,C  13,C  14)   -157.78 -0.000420    1.89   -155.89   
   195. D(H  33,C  15,C  13,C  12)     20.56 -0.000390    0.27     20.82   
   196. D(O  17,C  16,C   5,C   2)   -179.44  0.000566   -2.19   -181.63   
   197. D(C  10,C  16,C   5,O   6)    179.43 -0.000557    2.44    181.87   
   198. D(C  10,C  16,C   5,C   2)     -2.48 -0.000861    3.69      1.21   
   199. D(O  17,C  16,C  10,C  11)     -3.20 -0.000888    4.12      0.92   
   200. D(O  17,C  16,C  10,C   8)    178.32 -0.000803    3.54    181.86   
   201. D(C   5,C  16,C  10,C  11)    179.91  0.000551   -1.89    178.02   
   202. D(C   5,C  16,C  10,C   8)      1.43  0.000635   -2.47     -1.04   
   203. D(O  17,C  16,C   5,O   6)      2.47  0.000870   -3.44     -0.97   
   204. D(C  38,C  35,C  15,H  34)     47.50 -0.000393    1.12     48.62   
   205. D(C  38,C  35,C  15,H  33)    162.03 -0.000523    0.92    162.95   
   206. D(C  38,C  35,C  15,C  13)    -75.13 -0.000980    1.24    -73.89   
   207. D(H  37,C  35,C  15,H  34)    170.49  0.000040    1.17    171.66   
   208. D(H  37,C  35,C  15,H  33)    -74.98 -0.000090    0.97    -74.01   
   209. D(H  37,C  35,C  15,C  13)     47.87 -0.000547    1.29     49.16   
   210. D(H  36,C  35,C  15,H  34)    -75.83 -0.000149    1.29    -74.54   
   211. D(H  36,C  35,C  15,H  33)     38.70 -0.000279    1.09     39.78   
   212. D(H  36,C  35,C  15,C  13)    161.54 -0.000736    1.41    162.95   
   213. D(C  40,C  38,C  35,H  37)    138.14 -0.000263    1.32    139.46   
   214. D(C  40,C  38,C  35,H  36)     22.24  0.000421    0.96     23.20   
   215. D(C  40,C  38,C  35,C  15)    -99.66 -0.000189    1.34    -98.33   
   216. D(H  39,C  38,C  35,H  37)    -42.28 -0.000430    1.56    -40.72   
   217. D(H  39,C  38,C  35,H  36)   -158.18  0.000254    1.20   -156.97   
   218. D(H  39,C  38,C  35,C  15)     79.92 -0.000356    1.57     81.50   
   219. D(C  45,C  40,C  38,H  39)      0.39  0.000048   -0.18      0.21   
   220. D(C  45,C  40,C  38,C  35)    179.97 -0.000116    0.06    180.03   
   221. D(C  41,C  40,C  38,H  39)   -179.91  0.000077   -0.05   -179.96   
   222. D(C  41,C  40,C  38,C  35)     -0.33 -0.000087    0.19     -0.14   
   223. D(H  44,C  41,C  40,C  45)    -57.87  0.000160    0.08    -57.78   
   224. D(H  44,C  41,C  40,C  38)    122.42  0.000138   -0.04    122.37   
   225. D(H  43,C  41,C  40,C  45)   -179.50 -0.000364    0.34   -179.16   
   226. D(H  43,C  41,C  40,C  38)      0.78 -0.000386    0.22      0.99   
   227. D(H  42,C  41,C  40,C  45)     59.65  0.000418   -0.04     59.61   
   228. D(H  42,C  41,C  40,C  38)   -120.07  0.000396   -0.17   -120.24   
   229. D(H  48,C  45,C  40,C  41)     60.39 -0.000026    0.13     60.52   
   230. D(H  48,C  45,C  40,C  38)   -119.88 -0.000003    0.25   -119.63   
   231. D(H  47,C  45,C  40,C  41)    -57.74 -0.000230    0.26    -57.49   
   232. D(H  47,C  45,C  40,C  38)    121.99 -0.000208    0.38    122.37   
   233. D(H  46,C  45,C  40,C  41)   -178.20  0.000404   -0.05   -178.25   
   234. D(H  46,C  45,C  40,C  38)      1.53  0.000426    0.07      1.60   
    ----------------------------------------------------------------------------

         *************************************************************
         *                GEOMETRY OPTIMIZATION CYCLE  51            *
         *************************************************************
---------------------------------
CARTESIAN COORDINATES (ANGSTROEM)
---------------------------------
  O      4.492431   -1.535240    0.710093
  C      3.516199   -0.904961    0.297488
  C      3.475354    0.567698    0.442760
  O      4.534691    1.157792    1.081743
  C      5.769487    1.207661    0.335703
  C      2.374495    1.259499    0.040597
  O      2.120757    2.572132    0.100634
  C      3.125959    3.528813    0.487914
  C      2.349463   -1.644519   -0.281432
  C      2.519532   -3.136791   -0.343060
  C      1.248629   -0.968155   -0.689176
  C      0.003857   -1.618408   -1.264709
  C     -0.959584   -2.077092   -0.184885
  C     -2.273389   -1.803143   -0.068766
  C     -3.060880   -2.428404    1.063197
  C     -3.060803   -0.953203   -1.048286
  C      1.208175    0.517507   -0.560548
  O      0.212941    1.156055   -0.888959
  H      6.489943    1.704766    0.987602
  H      5.638936    1.795187   -0.580370
  H      6.115885    0.200917    0.093756
  H      2.644331    4.499201    0.357874
  H      4.000606    3.457577   -0.164179
  H      3.420752    3.385158    1.528187
  H      3.405141   -3.398190   -0.934108
  H      1.650025   -3.634468   -0.773184
  H      2.687763   -3.541566    0.661870
  H      0.312532   -2.483439   -1.864524
  H     -0.479340   -0.906960   -1.934372
  H     -0.517492   -2.734819    0.564401
  H     -2.431984   -3.086264    1.672291
  H     -3.902791   -3.018963    0.675036
  H     -3.496830   -1.670097    1.724464
  H     -2.538272   -0.912119   -2.009452
  H     -4.027950   -1.438122   -1.240245
  C     -3.336645    0.521597   -0.612140
  H     -3.623563    1.074426   -1.513810
  H     -2.387567    0.957611   -0.277596
  C     -4.380024    0.703836    0.461758
  H     -4.032757    0.543167    1.483023
  C     -5.674947    1.034416    0.308408
  C     -6.345596    1.296408   -1.019847
  H     -6.751321    2.318341   -1.049332
  H     -5.674001    1.174799   -1.873324
  H     -7.201278    0.623393   -1.166960
  C     -6.583202    1.175072    1.508229
  H     -6.045000    1.006052    2.446517
  H     -7.030258    2.178765    1.545248
  H     -7.422099    0.466665    1.458926

----------------------------
CARTESIAN COORDINATES (A.U.)
----------------------------
  NO LB      ZA    FRAG     MASS         X           Y           Z
   0 O     8.0000    0    15.999    8.489465   -2.901183    1.341882
   1 C     6.0000    0    12.011    6.644654   -1.710128    0.562171
   2 C     6.0000    0    12.011    6.567467    1.072794    0.836696
   3 O     8.0000    0    15.999    8.569324    2.187911    2.044199
   4 C     6.0000    0    12.011   10.902750    2.282148    0.634387
   5 C     6.0000    0    12.011    4.487145    2.380109    0.076717
   6 O     8.0000    0    15.999    4.007651    4.860625    0.190171
   7 C     6.0000    0    12.011    5.907207    6.668491    0.922024
   8 C     6.0000    0    12.011    4.439842   -3.107690   -0.531829
   9 C     6.0000    0    12.011    4.761226   -5.927676   -0.648290
  10 C     6.0000    0    12.011    2.359567   -1.829548   -1.302354
  11 C     6.0000    0    12.011    0.007289   -3.058347   -2.389953
  12 C     6.0000    0    12.011   -1.813350   -3.925135   -0.349382
  13 C     6.0000    0    12.011   -4.296082   -3.407446   -0.129949
  14 C     6.0000    0    12.011   -5.784225   -4.589019    2.009151
  15 C     6.0000    0    12.011   -5.784080   -1.801293   -1.980973
  16 C     6.0000    0    12.011    2.283120    0.977947   -1.059282
  17 O     8.0000    0    15.999    0.402401    2.184626   -1.679889
  18 H     1.0000    0     1.008   12.264215    3.221542    1.866298
  19 H     1.0000    0     1.008   10.656046    3.392412   -1.096740
  20 H     1.0000    0     1.008   11.557347    0.379678    0.177173
  21 H     1.0000    0     1.008    4.997062    8.502258    0.676283
  22 H     1.0000    0     1.008    7.560049    6.533874   -0.310254
  23 H     1.0000    0     1.008    6.464284    6.397022    2.887855
  24 H     1.0000    0     1.008    6.434784   -6.421648   -1.765209
  25 H     1.0000    0     1.008    3.118096   -6.868149   -1.461105
  26 H     1.0000    0     1.008    5.079135   -6.692589    1.250754
  27 H     1.0000    0     1.008    0.590601   -4.693019   -3.523440
  28 H     1.0000    0     1.008   -0.905821   -1.713907   -3.655434
  29 H     1.0000    0     1.008   -0.977918   -5.168058    1.066563
  30 H     1.0000    0     1.008   -4.595783   -5.832193    3.160172
  31 H     1.0000    0     1.008   -7.375205   -5.705014    1.275633
  32 H     1.0000    0     1.008   -6.608051   -3.156026    3.258765
  33 H     1.0000    0     1.008   -4.796639   -1.723655   -3.797314
  34 H     1.0000    0     1.008   -7.611723   -2.717657   -2.343723
  35 C     6.0000    0    12.011   -6.305345    0.985676   -1.156777
  36 H     1.0000    0     1.008   -6.847541    2.030371   -2.860686
  37 H     1.0000    0     1.008   -4.511848    1.809623   -0.524581
  38 C     6.0000    0    12.011   -8.277046    1.330056    0.872597
  39 H     1.0000    0     1.008   -7.620806    1.026437    2.802507
  40 C     6.0000    0    12.011  -10.724097    1.954764    0.582806
  41 C     6.0000    0    12.011  -11.991438    2.449856   -1.927231
  42 H     1.0000    0     1.008  -12.758149    4.381030   -1.982950
  43 H     1.0000    0     1.008  -10.722307    2.220049   -3.540069
  44 H     1.0000    0     1.008  -13.608444    1.178041   -2.205234
  45 C     6.0000    0    12.011  -12.440449    2.220564    2.850139
  46 H     1.0000    0     1.008  -11.423394    1.901162    4.623247
  47 H     1.0000    0     1.008  -13.285262    4.117268    2.920095
  48 H     1.0000    0     1.008  -14.025735    0.881868    2.756970

--------------------------------
INTERNAL COORDINATES (ANGSTROEM)
--------------------------------
 O      0   0   0     0.000000000000     0.00000000     0.00000000
 C      1   0   0     1.233095060947     0.00000000     0.00000000
 C      2   1   0     1.480370802035   119.83348546     0.00000000
 O      3   2   1     1.370658768758   116.91700662   357.98998591
 C      4   3   2     1.443531578316   115.78846286    72.83832678
 C      3   2   1     1.360960766940   119.93323005   182.82719357
 O      6   3   2     1.338279161501   129.69377888   178.72747790
 C      7   6   3     1.440713798451   122.07852382     8.11816083
 C      2   1   3     1.497787580074   119.58126417   183.21649828
 C      9   2   1     1.503196052666   114.70166338   357.94189623
 C      9   2   1     1.354828198681   120.18281392   177.35791890
 C     11   9   2     1.517736001818   124.51571539   181.17777076
 C     12  11   9     1.518100490076   112.34718209    85.13037854
 C     13  12  11     1.347076614650   128.23072434   127.74924027
 C     14  13  12     1.514078992206   119.19142981   177.00118192
 C     14  13  12     1.517193876489   124.36407948     0.36943023
 C     11   9   2     1.491768411985   119.55542211     0.14515838
 O     17  11   9     1.227227412365   121.13823899   181.87422385
 H      5   4   3     1.091395250851   105.76583208   179.86534656
 H      5   4   3     1.096093257781   110.39988049    61.51065941
 H      5   4   3     1.091816407142   110.73603163   299.06706453
 H      8   7   6     1.091113480938   104.50993229   175.35018538
 H      8   7   6     1.093300841151   110.76741363    57.07285285
 H      8   7   6     1.090737323185   110.94598212   294.44700372
 H     10   9   2     1.096343805959   110.49884763   301.88388326
 H     10   9   2     1.090289074341   112.27745351   180.18477072
 H     10   9   2     1.096371194438   110.26077265    59.21410111
 H     12  11   9     1.096967452780   108.32551710   324.38877004
 H     12  11   9     1.089993679047   108.47583032   207.78845976
 H     13  12  11     1.090632164948   114.43357701   305.74092385
 H     15  14  13     1.095118821994   111.42058127   358.55535852
 H     15  14  13     1.099200958729   110.86889887   237.89237188
 H     15  14  13     1.096519961760   111.84258062   119.49138826
 H     16  14  13     1.094791295570   109.88451743    20.82709309
 H     16  14  13     1.098803007388   108.80629175   137.02095053
 C     16  14  13     1.562481470132   116.11522439   259.13303906
 H     36  16  14     1.095878534305   107.02000207   162.94767712
 H     36  16  14     1.096711286743   107.91634098    49.15566172
 C     36  16  14     1.508346552828   115.77871474   286.11288344
 H     39  36  16     1.090591510819   115.38183615    81.49691871
 C     39  36  16     1.345223603202   127.90837636   261.67467494
 C     41  39  36     1.510850305194   124.75881532   359.86378691
 H     42  41  39     1.099922770162   110.39035008   239.76164747
 H     42  41  39     1.092818211160   113.23545109     0.99364651
 H     42  41  39     1.098537514597   110.93155840   122.37121606
 C     41  39  36     1.511383440019   120.72014820   180.02714238
 H     46  41  39     1.094812576228   111.75096055     1.60437264
 H     46  41  39     1.099376606964   110.85878763   122.36762524
 H     46  41  39     1.099099773038   111.28953881   240.37422507

---------------------------
INTERNAL COORDINATES (A.U.)
---------------------------
 O      0   0   0     0.000000000000     0.00000000     0.00000000
 C      1   0   0     2.330211962281     0.00000000     0.00000000
 C      2   1   0     2.797495392500   119.83348546     0.00000000
 O      3   2   1     2.590169696011   116.91700662   357.98998591
 C      4   3   2     2.727879348685   115.78846286    72.83832678
 C      3   2   1     2.571843128528   119.93323005   182.82719357
 O      6   3   2     2.528981105971   129.69377888   178.72747790
 C      7   6   3     2.722554516435   122.07852382     8.11816083
 C      2   1   3     2.830408333129   119.58126417   183.21649828
 C      9   2   1     2.840628865129   114.70166338   357.94189623
 C      9   2   1     2.560254254022   120.18281392   177.35791890
 C     11   9   2     2.868105387029   124.51571539   181.17777076
 C     12  11   9     2.868794170016   112.34718209    85.13037854
 C     13  12  11     2.545605883099   128.23072434   127.74924027
 C     14  13  12     2.861194640394   119.19142981   177.00118192
 C     14  13  12     2.867080918626   124.36407948     0.36943023
 C     11   9   2     2.819033753885   119.55542211     0.14515838
 O     17  11   9     2.319123713410   121.13823899   181.87422385
 H      5   4   3     2.062438127971   105.76583208   179.86534656
 H      5   4   3     2.071316074444   110.39988049    61.51065941
 H      5   4   3     2.063233998020   110.73603163   299.06706453
 H      8   7   6     2.061905660003   104.50993229   175.35018538
 H      8   7   6     2.066039171761   110.76741363    57.07285285
 H      8   7   6     2.061194824865   110.94598212   294.44700372
 H     10   9   2     2.071789541883   110.49884763   301.88388326
 H     10   9   2     2.060347757310   112.27745351   180.18477072
 H     10   9   2     2.071841298607   110.26077265    59.21410111
 H     12  11   9     2.072968063579   108.32551710   324.38877004
 H     12  11   9     2.059789541104   108.47583032   207.78845976
 H     13  12  11     2.060996104597   114.43357701   305.74092385
 H     15  14  13     2.069474657670   111.42058127   358.55535852
 H     15  14  13     2.077188778142   110.86889887   237.89237188
 H     15  14  13     2.072122428104   111.84258062   119.49138826
 H     16  14  13     2.068855722428   109.88451743    20.82709309
 H     16  14  13     2.076436759093   108.80629175   137.02095053
 C     16  14  13     2.952662067875   116.11522439   259.13303906
 H     36  16  14     2.070910305880   107.02000207   162.94767712
 H     36  16  14     2.072483979925   107.91634098    49.15566172
 C     36  16  14     2.850361899890   115.77871474   286.11288344
 H     39  36  16     2.060919279428   115.38183615    81.49691871
 C     39  36  16     2.542104198939   127.90837636   261.67467494
 C     41  39  36     2.855093306168   124.75881532   359.86378691
 H     42  41  39     2.078552804070   110.39035008   239.76164747
 H     42  41  39     2.065127133255   113.23545109     0.99364651
 H     42  41  39     2.075935050427   110.93155840   122.37121606
 C     41  39  36     2.856100784979   120.72014820   180.02714238
 H     46  41  39     2.068895937044   111.75096055     1.60437264
 H     46  41  39     2.077520705201   110.85878763   122.36762524
 H     46  41  39     2.076997564898   111.28953881   240.37422507


           ************************************************************
           *        Program running with 8 parallel MPI-processes     *
           *              working on a common directory               *
           ************************************************************
------------------------------------------------------------------------------
                   ___                                                        
                  /   \      - P O W E R E D   B Y -                         
                 /     \                                                     
                 |  |  |   _    _      __       _____    __    __             
                 |  |  |  | |  | |    /  \     |  _  \  |  |  /  |          
                  \  \/   | |  | |   /    \    | | | |  |  | /  /          
                 / \  \   | |__| |  /  /\  \   | |_| |  |  |/  /          
                |  |  |   |  __  | /  /__\  \  |    /   |      \           
                |  |  |   | |  | | |   __   |  |    \   |  |\   \          
                \     /   | |  | | |  |  |  |  | |\  \  |  | \   \       
                 \___/    |_|  |_| |__|  |__|  |_| \__\ |__|  \__/        
                                                                              
                      - O R C A' S   B I G   F R I E N D -                    
                                      &                                       
                       - I N T E G R A L  F E E D E R -                       
                                                                              
 v1 FN, 2020, v2 2021                                                         
------------------------------------------------------------------------------


Reading SHARK input file UQ2_0e_0H_B3LYP_631Gd_opt.SHARKINP.tmp ... ok
----------------------
SHARK INTEGRAL PACKAGE
----------------------

Number of atoms                             ...     49
Number of basis functions                   ...    374
Number of shells                            ...    190
Maximum angular momentum                    ...      2
Integral batch strategy                     ... SHARK/LIBINT Hybrid
RI-J (if used) integral strategy            ... SPLIT-RIJ (Revised 2003 algorithm where possible)
Printlevel                                  ...      1
Contraction scheme used                     ... SEGMENTED contraction
Coulomb Range Separation                    ... NOT USED
Exchange Range Separation                   ... NOT USED
Finite Nucleus Model                        ... NOT USED
Auxiliary Coulomb fitting basis             ... AVAILABLE
   # of basis functions in Aux-J            ...   1413
   # of shells in Aux-J                     ...    475
   Maximum angular momentum in Aux-J        ...      4
Auxiliary J/K fitting basis                 ... NOT available
Auxiliary Correlation fitting basis         ... NOT available
Auxiliary 'external' fitting basis          ... NOT available
Integral threshold                          ...     2.500000e-11
Primitive cut-off                           ...     2.500000e-12
Primitive pair pre-selection threshold      ...     2.500000e-12

Calculating pre-screening integrals         ... done (  0.0 sec) Dimension = 190
Organizing shell pair data                  ... done (  0.1 sec)
Shell pair information
Total number of shell pairs                 ...     18145
Shell pairs after pre-screening             ...     11419
Total number of primitive shell pairs       ...    101586
Primitive shell pairs kept                  ...     34947
          la=0 lb=0:   4331 shell pairs
          la=1 lb=0:   3825 shell pairs
          la=1 lb=1:    856 shell pairs
          la=2 lb=0:   1542 shell pairs
          la=2 lb=1:    716 shell pairs
          la=2 lb=2:    149 shell pairs

Calculating one electron integrals          ... done (  0.0 sec)
Calculating RI/J V-Matrix + Cholesky decomp.... done (  0.1 sec)
Calculating Nuclear repulsion               ... done (  0.0 sec) ENN=   1908.806693295305 Eh

SHARK setup successfully completed in   0.4 seconds

Maximum memory used throughout the entire GTOINT-calculation: 23.1 MB
[1717935707.640003] [eu-a2p-336:93252:0]          mpool.c:38   UCX  WARN  object 0x3b00240 was not returned to mpool ucp_requests
[1717935707.640024] [eu-a2p-336:93252:0]          mpool.c:38   UCX  WARN  object 0x3b00400 was not returned to mpool ucp_requests
[1717935707.640029] [eu-a2p-336:93252:0]          mpool.c:38   UCX  WARN  object 0x3b005c0 was not returned to mpool ucp_requests
[1717935707.640031] [eu-a2p-336:93252:0]          mpool.c:38   UCX  WARN  object 0x3b00780 was not returned to mpool ucp_requests
[1717935707.640034] [eu-a2p-336:93252:0]          mpool.c:38   UCX  WARN  object 0x3b00940 was not returned to mpool ucp_requests
[1717935707.640037] [eu-a2p-336:93252:0]          mpool.c:38   UCX  WARN  object 0x3b00b00 was not returned to mpool ucp_requests
[1717935707.640039] [eu-a2p-336:93252:0]          mpool.c:38   UCX  WARN  object 0x3b00cc0 was not returned to mpool ucp_requests
[1717935707.640042] [eu-a2p-336:93252:0]          mpool.c:38   UCX  WARN  object 0x3b00e80 was not returned to mpool ucp_requests
[1717935707.640044] [eu-a2p-336:93252:0]          mpool.c:38   UCX  WARN  object 0x3b01040 was not returned to mpool ucp_requests
[1717935707.640047] [eu-a2p-336:93252:0]          mpool.c:38   UCX  WARN  object 0x3b01200 was not returned to mpool ucp_requests
[1717935707.640049] [eu-a2p-336:93252:0]          mpool.c:38   UCX  WARN  object 0x3b013c0 was not returned to mpool ucp_requests
[1717935707.643288] [eu-a2p-336:93247:0]          mpool.c:38   UCX  WARN  object 0x3fcab40 was not returned to mpool ucp_requests
[1717935707.643312] [eu-a2p-336:93247:0]          mpool.c:38   UCX  WARN  object 0x3fcad00 was not returned to mpool ucp_requests
[1717935707.643316] [eu-a2p-336:93247:0]          mpool.c:38   UCX  WARN  object 0x3fcaec0 was not returned to mpool ucp_requests
[1717935707.643319] [eu-a2p-336:93247:0]          mpool.c:38   UCX  WARN  object 0x3fcb080 was not returned to mpool ucp_requests
[1717935707.643322] [eu-a2p-336:93247:0]          mpool.c:38   UCX  WARN  object 0x3fcb240 was not returned to mpool ucp_requests
[1717935707.643325] [eu-a2p-336:93247:0]          mpool.c:38   UCX  WARN  object 0x3fcb400 was not returned to mpool ucp_requests
[1717935707.643327] [eu-a2p-336:93247:0]          mpool.c:38   UCX  WARN  object 0x3fcb5c0 was not returned to mpool ucp_requests
[1717935707.643330] [eu-a2p-336:93247:0]          mpool.c:38   UCX  WARN  object 0x3fcb780 was not returned to mpool ucp_requests
[1717935707.643332] [eu-a2p-336:93247:0]          mpool.c:38   UCX  WARN  object 0x3fcb940 was not returned to mpool ucp_requests
[1717935707.643335] [eu-a2p-336:93247:0]          mpool.c:38   UCX  WARN  object 0x3fcbb00 was not returned to mpool ucp_requests
[1717935707.643338] [eu-a2p-336:93247:0]          mpool.c:38   UCX  WARN  object 0x3fcbcc0 was not returned to mpool ucp_requests
[1717935707.645840] [eu-a2p-336:93248:0]          mpool.c:38   UCX  WARN  object 0x3572480 was not returned to mpool ucp_requests
[1717935707.645861] [eu-a2p-336:93248:0]          mpool.c:38   UCX  WARN  object 0x3572640 was not returned to mpool ucp_requests
[1717935707.645866] [eu-a2p-336:93248:0]          mpool.c:38   UCX  WARN  object 0x3572800 was not returned to mpool ucp_requests
[1717935707.645868] [eu-a2p-336:93248:0]          mpool.c:38   UCX  WARN  object 0x35729c0 was not returned to mpool ucp_requests
[1717935707.645871] [eu-a2p-336:93248:0]          mpool.c:38   UCX  WARN  object 0x3572b80 was not returned to mpool ucp_requests
[1717935707.645874] [eu-a2p-336:93248:0]          mpool.c:38   UCX  WARN  object 0x3572d40 was not returned to mpool ucp_requests
[1717935707.645876] [eu-a2p-336:93248:0]          mpool.c:38   UCX  WARN  object 0x3572f00 was not returned to mpool ucp_requests
[1717935707.645879] [eu-a2p-336:93248:0]          mpool.c:38   UCX  WARN  object 0x35730c0 was not returned to mpool ucp_requests
[1717935707.645881] [eu-a2p-336:93248:0]          mpool.c:38   UCX  WARN  object 0x3573280 was not returned to mpool ucp_requests
[1717935707.645884] [eu-a2p-336:93248:0]          mpool.c:38   UCX  WARN  object 0x3573440 was not returned to mpool ucp_requests
[1717935707.645887] [eu-a2p-336:93248:0]          mpool.c:38   UCX  WARN  object 0x3573600 was not returned to mpool ucp_requests
[1717935707.650259] [eu-a2p-336:93249:0]          mpool.c:38   UCX  WARN  object 0x2a428c0 was not returned to mpool ucp_requests
[1717935707.650284] [eu-a2p-336:93249:0]          mpool.c:38   UCX  WARN  object 0x2a42a80 was not returned to mpool ucp_requests
[1717935707.650288] [eu-a2p-336:93249:0]          mpool.c:38   UCX  WARN  object 0x2a42c40 was not returned to mpool ucp_requests
[1717935707.650292] [eu-a2p-336:93249:0]          mpool.c:38   UCX  WARN  object 0x2a42e00 was not returned to mpool ucp_requests
[1717935707.650294] [eu-a2p-336:93249:0]          mpool.c:38   UCX  WARN  object 0x2a42fc0 was not returned to mpool ucp_requests
[1717935707.650298] [eu-a2p-336:93249:0]          mpool.c:38   UCX  WARN  object 0x2a43180 was not returned to mpool ucp_requests
[1717935707.650300] [eu-a2p-336:93249:0]          mpool.c:38   UCX  WARN  object 0x2a43340 was not returned to mpool ucp_requests
[1717935707.650303] [eu-a2p-336:93249:0]          mpool.c:38   UCX  WARN  object 0x2a43500 was not returned to mpool ucp_requests
[1717935707.650306] [eu-a2p-336:93249:0]          mpool.c:38   UCX  WARN  object 0x2a436c0 was not returned to mpool ucp_requests
[1717935707.650309] [eu-a2p-336:93249:0]          mpool.c:38   UCX  WARN  object 0x2a43880 was not returned to mpool ucp_requests
[1717935707.650312] [eu-a2p-336:93249:0]          mpool.c:38   UCX  WARN  object 0x2a43a40 was not returned to mpool ucp_requests
[1717935707.657462] [eu-a2p-336:93251:0]          mpool.c:38   UCX  WARN  object 0x4438480 was not returned to mpool ucp_requests
[1717935707.657480] [eu-a2p-336:93251:0]          mpool.c:38   UCX  WARN  object 0x4438640 was not returned to mpool ucp_requests
[1717935707.657485] [eu-a2p-336:93251:0]          mpool.c:38   UCX  WARN  object 0x4438800 was not returned to mpool ucp_requests
[1717935707.657488] [eu-a2p-336:93251:0]          mpool.c:38   UCX  WARN  object 0x44389c0 was not returned to mpool ucp_requests
[1717935707.657490] [eu-a2p-336:93251:0]          mpool.c:38   UCX  WARN  object 0x4438b80 was not returned to mpool ucp_requests
[1717935707.657493] [eu-a2p-336:93251:0]          mpool.c:38   UCX  WARN  object 0x4438d40 was not returned to mpool ucp_requests
[1717935707.657496] [eu-a2p-336:93251:0]          mpool.c:38   UCX  WARN  object 0x4438f00 was not returned to mpool ucp_requests
[1717935707.657499] [eu-a2p-336:93251:0]          mpool.c:38   UCX  WARN  object 0x44390c0 was not returned to mpool ucp_requests
[1717935707.657501] [eu-a2p-336:93251:0]          mpool.c:38   UCX  WARN  object 0x4439280 was not returned to mpool ucp_requests
[1717935707.657504] [eu-a2p-336:93251:0]          mpool.c:38   UCX  WARN  object 0x4439440 was not returned to mpool ucp_requests
[1717935707.657507] [eu-a2p-336:93251:0]          mpool.c:38   UCX  WARN  object 0x4439600 was not returned to mpool ucp_requests
[1717935707.659414] [eu-a2p-336:93250:0]          mpool.c:38   UCX  WARN  object 0x39aeb40 was not returned to mpool ucp_requests
[1717935707.659439] [eu-a2p-336:93250:0]          mpool.c:38   UCX  WARN  object 0x39aed00 was not returned to mpool ucp_requests
[1717935707.659444] [eu-a2p-336:93250:0]          mpool.c:38   UCX  WARN  object 0x39aeec0 was not returned to mpool ucp_requests
[1717935707.659447] [eu-a2p-336:93250:0]          mpool.c:38   UCX  WARN  object 0x39af080 was not returned to mpool ucp_requests
[1717935707.659449] [eu-a2p-336:93250:0]          mpool.c:38   UCX  WARN  object 0x39af240 was not returned to mpool ucp_requests
[1717935707.659452] [eu-a2p-336:93250:0]          mpool.c:38   UCX  WARN  object 0x39af400 was not returned to mpool ucp_requests
[1717935707.659454] [eu-a2p-336:93250:0]          mpool.c:38   UCX  WARN  object 0x39af5c0 was not returned to mpool ucp_requests
[1717935707.659457] [eu-a2p-336:93250:0]          mpool.c:38   UCX  WARN  object 0x39af780 was not returned to mpool ucp_requests
[1717935707.659460] [eu-a2p-336:93250:0]          mpool.c:38   UCX  WARN  object 0x39af940 was not returned to mpool ucp_requests
[1717935707.659462] [eu-a2p-336:93250:0]          mpool.c:38   UCX  WARN  object 0x39afb00 was not returned to mpool ucp_requests
[1717935707.659465] [eu-a2p-336:93250:0]          mpool.c:38   UCX  WARN  object 0x39afcc0 was not returned to mpool ucp_requests
[1717935707.659665] [eu-a2p-336:93246:0]          mpool.c:38   UCX  WARN  object 0x31cfa80 was not returned to mpool ucp_requests
[1717935707.659686] [eu-a2p-336:93246:0]          mpool.c:38   UCX  WARN  object 0x31cfc40 was not returned to mpool ucp_requests
[1717935707.659697] [eu-a2p-336:93246:0]          mpool.c:38   UCX  WARN  object 0x31cfe00 was not returned to mpool ucp_requests
[1717935707.659700] [eu-a2p-336:93246:0]          mpool.c:38   UCX  WARN  object 0x31cffc0 was not returned to mpool ucp_requests
[1717935707.659703] [eu-a2p-336:93246:0]          mpool.c:38   UCX  WARN  object 0x31d0180 was not returned to mpool ucp_requests
[1717935707.659706] [eu-a2p-336:93246:0]          mpool.c:38   UCX  WARN  object 0x31d0340 was not returned to mpool ucp_requests
[1717935707.659708] [eu-a2p-336:93246:0]          mpool.c:38   UCX  WARN  object 0x31d0500 was not returned to mpool ucp_requests
[1717935707.659711] [eu-a2p-336:93246:0]          mpool.c:38   UCX  WARN  object 0x31d06c0 was not returned to mpool ucp_requests
[1717935707.659713] [eu-a2p-336:93246:0]          mpool.c:38   UCX  WARN  object 0x31d0880 was not returned to mpool ucp_requests


           ************************************************************
           *        Program running with 8 parallel MPI-processes     *
           *              working on a common directory               *
           ************************************************************

Diagonalization of the overlap matrix:
Smallest eigenvalue                        ... 4.316e-04
Time for diagonalization                   ...    0.020 sec
Threshold for overlap eigenvalues          ... 1.000e-08
Number of eigenvalues below threshold      ... 0
Time for construction of square roots      ...    0.020 sec
Total time needed                          ...    0.040 sec

-------------------
DFT GRID GENERATION
-------------------

General Integration Accuracy     IntAcc      ... 4.959
Radial Grid Type                 RadialGrid  ... OptM3 with GC (2021)
Angular Grid (max. ang.)         AngularGrid ... 6 (Lebedev-590)
Angular grid pruning method      GridPruning ... 4 (adaptive)
Weight generation scheme         WeightScheme... Becke
Basis function cutoff            BFCut       ... 1.0000e-11
Integration weight cutoff        WCut        ... 1.0000e-14
Angular grids for H and He will be reduced by one unit
Partially contracted basis set               ... off
Rotationally invariant grid construction     ... off

Total number of grid points                  ...   548212
Total number of batches                      ...     8590
Average number of points per batch           ...       63
Average number of grid points per atom       ...    11188
Time for grid setup =    6.670 sec

--------------------
COSX GRID GENERATION
--------------------

GRIDX 1
-------
General Integration Accuracy     IntAcc      ... 4.020
Radial Grid Type                 RadialGrid  ... OptM3 with GC (2021)
Angular Grid (max. ang.)         AngularGrid ... 2 (Lebedev-110)
Angular grid pruning method      GridPruning ... 4 (adaptive)
Weight generation scheme         WeightScheme... Becke
Basis function cutoff            BFCut       ... 1.0000e-11
Integration weight cutoff        WCut        ... 1.0000e-14
Angular grids for H and He will be reduced by one unit
Partially contracted basis set               ... on
Rotationally invariant grid construction     ... off

Total number of grid points                  ...    59532
Total number of batches                      ...      957
Average number of points per batch           ...       62
Average number of grid points per atom       ...     1215
UseSFitting                                  ... on

GRIDX 2
-------
General Integration Accuracy     IntAcc      ... 4.338
Radial Grid Type                 RadialGrid  ... OptM3 with GC (2021)
Angular Grid (max. ang.)         AngularGrid ... 3 (Lebedev-194)
Angular grid pruning method      GridPruning ... 4 (adaptive)
Weight generation scheme         WeightScheme... Becke
Basis function cutoff            BFCut       ... 1.0000e-11
Integration weight cutoff        WCut        ... 1.0000e-14
Angular grids for H and He will be reduced by one unit
Partially contracted basis set               ... on
Rotationally invariant grid construction     ... off

Total number of grid points                  ...   129650
Total number of batches                      ...     2050
Average number of points per batch           ...       63
Average number of grid points per atom       ...     2646
UseSFitting                                  ... on

GRIDX 3
-------
General Integration Accuracy     IntAcc      ... 4.871
Radial Grid Type                 RadialGrid  ... OptM3 with GC (2021)
Angular Grid (max. ang.)         AngularGrid ... 4 (Lebedev-302)
Angular grid pruning method      GridPruning ... 4 (adaptive)
Weight generation scheme         WeightScheme... Becke
Basis function cutoff            BFCut       ... 1.0000e-11
Integration weight cutoff        WCut        ... 1.0000e-14
Angular grids for H and He will be reduced by one unit
Partially contracted basis set               ... on
Rotationally invariant grid construction     ... off

Total number of grid points                  ...   247469
Total number of batches                      ...     3887
Average number of points per batch           ...       63
Average number of grid points per atom       ...     5050
UseSFitting                                  ... on

Time for X-Grid setup             =    2.970 sec


--------------------
CPCM SOLVATION MODEL
--------------------
CPCM parameters:
  Epsilon                                         ...      80.4000
  Refrac                                          ...       1.3300
  Rsolv                                           ...       1.3000
  Surface type                                    ... GAUSSIAN VDW
  Epsilon function type                           ...         CPCM
Radii:
 Radius for O  used is    3.4469 Bohr (=   1.8240 Ang.)
 Radius for C  used is    3.8550 Bohr (=   2.0400 Ang.)
 Radius for H  used is    2.4944 Bohr (=   1.3200 Ang.)
Calculating surface                               ...        done! (  0.0s)
GEPOL surface points                              ...         2615
GEPOL Volume                                      ...    2766.1523
GEPOL Surface-area                                ...    1425.7751
Calculating surface distance matrix               ...        done! (  0.1s)
Performing Cholesky decomposition & store         ...        done! (  0.3s)
Overall time for CPCM initialization              ...                 0.4s
--------------
SCF ITERATIONS
--------------
ITER       Energy         Delta-E        Max-DP      RMS-DP      [F,P]     Damp
               ***  Starting incremental Fock matrix formation  ***
  0  -1039.8161578649   0.000000000000 0.00948419  0.00020336  0.0478302 0.7000
                      *** Initiating the SOSCF procedure ***
                      *** Re-Reading the Fockian *** 
                      *** Removing any level shift *** 
ITER      Energy       Delta-E        Grad      Rot      Max-DP    RMS-DP
  1  -1039.82605260  -0.0098947301  0.002885  0.002885  0.030316  0.000644
               *** Restarting incremental Fock matrix formation ***
  2  -1039.85341484  -0.0273622451  0.001939  0.004985  0.007425  0.000172
  3  -1039.85430415  -0.0008893114  0.000368  0.001467  0.003613  0.000048
  4  -1039.85429653   0.0000076174  0.001038  0.001413  0.002786  0.000027
  5  -1039.85432705  -0.0000305172  0.000207  0.000388  0.000693  0.000013
  6  -1039.85432654   0.0000005068  0.000150  0.000136  0.000577  0.000007
  7  -1039.85432880  -0.0000022523  0.000024  0.000089  0.000130  0.000003
  8  -1039.85432880  -0.0000000014  0.000028  0.000059  0.000087  0.000001
  9  -1039.85432888  -0.0000000866  0.000007  0.000030  0.000033  0.000001
 10  -1039.85432888   0.0000000048  0.000008  0.000019  0.000022  0.000000
                  ***Gradient check signals convergence***
              ***Rediagonalizing the Fockian in SOSCF/NRSCF***

               *****************************************************
               *                     SUCCESS                       *
               *           SCF CONVERGED AFTER  11 CYCLES          *
               *****************************************************

Old exchange energy                            =    -28.138818201 Eh
New exchange energy                            =    -28.138818958 Eh
Exchange energy change after final integration =     -0.000000756 Eh
Total energy after final integration           =  -1039.854329644 Eh
Final COS-X integration done in                =    13.082 sec
Total Energy       :        -1039.85432964 Eh          -28295.87484 eV
  Last Energy change         ...   -7.6013e-09  Tolerance :   1.0000e-08
  Last MAX-Density change    ...    3.9968e-15  Tolerance :   1.0000e-07
             **** THE GBW FILE WAS UPDATED (UQ2_0e_0H_B3LYP_631Gd_opt.gbw) ****
             **** DENSITY UQ2_0e_0H_B3LYP_631Gd_opt.scfp WAS UPDATED ****
             **** ENERGY FILE WAS UPDATED (UQ2_0e_0H_B3LYP_631Gd_opt.en.tmp) ****
             **** THE GBW FILE WAS UPDATED (UQ2_0e_0H_B3LYP_631Gd_opt.gbw) ****
             **** DENSITY UQ2_0e_0H_B3LYP_631Gd_opt.scfp WAS UPDATED ****
Total SCF time: 0 days 0 hours 1 min 43 sec 

Maximum memory used throughout the entire SCF-calculation: 186.6 MB

-------------------------   --------------------
FINAL SINGLE POINT ENERGY     -1039.854329644014
-------------------------   --------------------


           ************************************************************
           *        Program running with 8 parallel MPI-processes     *
           *              working on a common directory               *
           ************************************************************
------------------------------------------------------------------------------
                         ORCA SCF GRADIENT CALCULATION
------------------------------------------------------------------------------

 ... reading COSX grid (gridx3)
Gradient of the Kohn-Sham DFT energy:
Kohn-Sham wavefunction type      ... RKS
Hartree-Fock exchange scaling    ...    0.200
Number of operators              ...    1
Number of atoms                  ...   49
Basis set dimensions             ...  374
Integral neglect threshold       ... 2.5e-11
Integral primitive cutoff        ... 2.5e-12
SHARK Integral package           ... ON

Nuc. rep. gradient       (SHARK) ... done (  0.0 sec)
HCore & Overlap gradient (SHARK) ... done (  0.2 sec)
RI-J gradient            (SHARK) ... done (  1.1 sec)
COSX-gradient                    ... done ( 16.4 sec)
Exchange-correlation gradient    ... done

------------------
CARTESIAN GRADIENT
------------------

   1   O   :   -0.000728358   -0.000422912    0.001337236
   2   C   :    0.001246496    0.001034882   -0.004468153
   3   C   :   -0.002714018   -0.000385293    0.000815161
   4   O   :    0.000470898   -0.000259723    0.001302116
   5   C   :    0.001030166    0.000179889   -0.001130200
   6   C   :   -0.000610581    0.000016093    0.002170010
   7   O   :   -0.000543066   -0.000341557   -0.000003449
   8   C   :    0.000456938    0.000578809    0.000101874
   9   C   :    0.000197579   -0.000414302    0.002260129
  10   C   :    0.000216421    0.000293507   -0.000409664
  11   C   :   -0.001175548   -0.000072146    0.001740679
  12   C   :   -0.000080861   -0.000057095   -0.001570950
  13   C   :    0.001912204   -0.000800387    0.000684134
  14   C   :   -0.000940897    0.002210646    0.000525364
  15   C   :   -0.000199068   -0.000086516   -0.000344708
  16   C   :   -0.000123868   -0.001247085   -0.000094359
  17   C   :    0.004306857    0.000357582   -0.007303677
  18   O   :   -0.001156586    0.000117684    0.002991404
  19   H   :   -0.000226935    0.000150717   -0.000305703
  20   H   :    0.000010007    0.000158497    0.000334961
  21   H   :   -0.000437619    0.000118598    0.000372624
  22   H   :   -0.000134879   -0.000109724   -0.000233750
  23   H   :    0.000262317   -0.000255171    0.000108290
  24   H   :   -0.000027817   -0.000303620   -0.000154694
  25   H   :   -0.000093426   -0.000214339    0.000095203
  26   H   :   -0.000198426    0.000209440    0.000043937
  27   H   :   -0.000003018   -0.000030880   -0.000092092
  28   H   :    0.000800227   -0.000118293    0.000650304
  29   H   :   -0.000147728   -0.000256897    0.000824605
  30   H   :   -0.000829682   -0.000366701   -0.000177327
  31   H   :    0.000190457    0.000151410   -0.000275508
  32   H   :   -0.000214405    0.000022485    0.000208923
  33   H   :    0.000415262   -0.000637236   -0.000188994
  34   H   :   -0.000224643    0.000167252    0.000163052
  35   H   :   -0.000221507    0.000091500    0.000278877
  36   C   :    0.000115657   -0.000023030    0.000717205
  37   H   :    0.000404808    0.000286242    0.000301567
  38   H   :   -0.000246383   -0.000093530   -0.000146716
  39   C   :   -0.000249072    0.000406686   -0.000798760
  40   H   :   -0.000291204   -0.000075929   -0.000362201
  41   C   :   -0.000129705    0.000851961    0.000551755
  42   C   :   -0.000458079   -0.001139553    0.000180907
  43   H   :    0.000063541    0.000122375    0.000106587
  44   H   :   -0.000038228    0.000007218    0.000173244
  45   H   :    0.000118576    0.000639644   -0.000504387
  46   C   :   -0.000245703   -0.000789037    0.000021251
  47   H   :    0.000164181    0.000240894   -0.000402252
  48   H   :    0.000147500   -0.000269009   -0.000188839
  49   H   :    0.000122777    0.000392367    0.000184543

Difference to translation invariance:
           :   -0.0000384396    0.0000364126    0.0000895605

Difference to rotation invariance:
           :   -0.0004848292    0.0001366154   -0.0001841611

Norm of the cartesian gradient     ...    0.0127526937
RMS gradient                       ...    0.0010518244
MAX gradient                       ...    0.0073036774

-------
TIMINGS
-------

Total SCF gradient time            ...       24.992 sec

One electron gradient       ....       0.225 sec  (  0.9%)
RI-J Coulomb gradient       ....       1.057 sec  (  4.2%)
COSX gradient               ....      16.409 sec  ( 65.7%)
XC gradient                 ....       5.611 sec  ( 22.5%)
CPCM gradient               ....       0.706 sec  (  2.8%)
   A-Matrix (El+Nuc)        ....       0.268 sec  (  1.1%)
   Potential                ....       0.438 sec  (  1.8%)

Maximum memory used throughout the entire SCFGRAD-calculation: 119.6 MB
------------------------------------------------------------------------------
                         ORCA GEOMETRY RELAXATION STEP
------------------------------------------------------------------------------

Reading the OPT-File                    .... done
Getting information on internals        .... done
Copying old internal coords+grads       .... done
Making the new internal coordinates     .... (new redundants).... done
Validating the new internal coordinates .... (new redundants).... done
Calculating the B-matrix                .... done
Calculating the G,G- and P matrices     .... done
Transforming gradient to internals      .... done
Projecting the internal gradient        .... done
Number of atoms                         ....  49
Number of internal coordinates          .... 234
Current Energy                          .... -1039.854329644 Eh
Current gradient norm                   ....     0.012752694 Eh/bohr
Maximum allowed component of the step   ....  0.300
Current trust radius                    ....  0.300
Updating the Hessian (BFGS)             .... done
Forming the augmented Hessian           .... done
Diagonalizing the augmented Hessian     .... done
Last element of RFO vector              ....  0.246576287
Lowest eigenvalues of augmented Hessian:
 -0.005973593 -0.000917978  0.000905644  0.004972336  0.006464471
Length of the computed step             ....  3.930318673
Warning: the length of the step is outside the trust region - taking restricted step instead
The input lambda is                     ....    -0.005974
   iter:   1  x=   -0.006135  g=95280.106555 f(x)=    15.357405
   iter:   2  x=   -0.006375  g=28335.251235 f(x)=     6.811071
   iter:   3  x=   -0.006731  g= 8467.160708 f(x)=     3.012299
   iter:   4  x=   -0.007248  g= 2558.692247 f(x)=     1.323535
   iter:   5  x=   -0.007970  g=  793.672576 f(x)=     0.572557
   iter:   6  x=   -0.008883  g=  261.328432 f(x)=     0.238603
   iter:   7  x=   -0.009810  g=   97.889378 f(x)=     0.090793
   iter:   8  x=   -0.010399  g=   46.849578 f(x)=     0.027589
   iter:   9  x=   -0.010548  g=   31.981590 f(x)=     0.004760
   iter:  10  x=   -0.010555  g=   29.276666 f(x)=     0.000205
   iter:  11  x=   -0.010555  g=   29.157091 f(x)=     0.000000
   iter:  12  x=   -0.010555  g=   29.156846 f(x)=     0.000000
   iter:  13  x=   -0.010555  g=   29.156846 f(x)=     0.000000
The output lambda is                    ....    -0.010555 (13 iterations)
The final length of the internal step   ....  0.300000000
Converting the step to cartesian space:
 Initial RMS(Int)=    0.0196116135
Transforming coordinates:
 Iter   0:  RMS(Cart)=    0.2066652738 RMS(Int)=    0.8191027326
 Iter   1:  RMS(Cart)=    0.0098964090 RMS(Int)=    0.0033472593
 Iter   2:  RMS(Cart)=    0.0008344380 RMS(Int)=    0.0001858172
 Iter   3:  RMS(Cart)=    0.0000925616 RMS(Int)=    0.0000408391
 Iter   4:  RMS(Cart)=    0.0000109290 RMS(Int)=    0.0000033446
 Iter   5:  RMS(Cart)=    0.0000013166 RMS(Int)=    0.0000006033
 Iter   6:  RMS(Cart)=    0.0000001773 RMS(Int)=    0.0000000628
 Iter   7:  RMS(Cart)=    0.0000000222 RMS(Int)=    0.0000000094
done
Storing new coordinates                 .... done

                                .--------------------.
          ----------------------|Geometry convergence|-------------------------
          Item                value                   Tolerance       Converged
          ---------------------------------------------------------------------
          Energy change      -0.0001834577            0.0000002000      NO
          RMS gradient        0.0005321014            0.0000080000      NO
          MAX gradient        0.0020284457            0.0000300000      NO
          RMS step            0.0196116135            0.0001000000      NO
          MAX step            0.0733744456            0.0002000000      NO
          ........................................................
          Max(Bonds)      0.0066      Max(Angles)    0.97
          Max(Dihed)        4.20      Max(Improp)    0.00
          ---------------------------------------------------------------------

The optimization has not yet converged - more geometry cycles are needed


    ---------------------------------------------------------------------------
                         Redundant Internal Coordinates
                            (Angstroem and degrees)

        Definition                    Value    dE/dq     Step     New-Value
    ----------------------------------------------------------------------------
     1. B(C   1,O   0)                1.2331  0.000087 -0.0024    1.2307   
     2. B(C   2,C   1)                1.4804 -0.000245  0.0027    1.4831   
     3. B(O   3,C   2)                1.3707  0.001071 -0.0066    1.3641   
     4. B(C   4,O   3)                1.4435  0.000722 -0.0046    1.4389   
     5. B(C   5,C   2)                1.3610 -0.001077  0.0012    1.3622   
     6. B(O   6,C   5)                1.3383 -0.000438 -0.0002    1.3380   
     7. B(C   7,O   6)                1.4407  0.000282 -0.0018    1.4389   
     8. B(C   8,C   1)                1.4978 -0.000762  0.0037    1.5015   
     9. B(C   9,C   8)                1.5032 -0.000248 -0.0003    1.5029   
    10. B(C  10,C   8)                1.3548 -0.000081 -0.0024    1.3524   
    11. B(C  11,C  10)                1.5177  0.000129 -0.0024    1.5154   
    12. B(C  12,C  11)                1.5181  0.000859 -0.0018    1.5163   
    13. B(C  13,C  12)                1.3471  0.002028 -0.0034    1.3437   
    14. B(C  14,C  13)                1.5141 -0.000333 -0.0008    1.5133   
    15. B(C  15,C  13)                1.5172  0.000205 -0.0062    1.5110   
    16. B(C  16,C  10)                1.4918  0.000176  0.0019    1.4936   
    17. B(C  16,C   5)                1.5074 -0.000546  0.0028    1.5101   
    18. B(O  17,C  16)                1.2272  0.000198 -0.0020    1.2253   
    19. B(H  18,C   4)                1.0914 -0.000264 -0.0008    1.0906   
    20. B(H  19,C   4)                1.0961 -0.000196 -0.0004    1.0957   
    21. B(H  20,C   4)                1.0918 -0.000330 -0.0004    1.0914   
    22. B(H  21,C   7)                1.0911 -0.000011 -0.0001    1.0910   
    23. B(H  22,C   7)                1.0933  0.000161 -0.0004    1.0929   
    24. B(H  23,C   7)                1.0907 -0.000113 -0.0026    1.0881   
    25. B(H  24,C   9)                1.0963 -0.000072 -0.0012    1.0952   
    26. B(H  25,C   9)                1.0903  0.000046 -0.0011    1.0892   
    27. B(H  26,C   9)                1.0964 -0.000078 -0.0008    1.0956   
    28. B(H  27,C  11)                1.0970 -0.000035 -0.0004    1.0965   
    29. B(H  28,C  11)                1.0900 -0.000607  0.0008    1.0907   
    30. B(H  29,C  12)                1.0906 -0.000239 -0.0002    1.0904   
    31. B(H  30,C  14)                1.0951 -0.000135 -0.0010    1.0942   
    32. B(H  31,C  14)                1.0992  0.000080 -0.0014    1.0978   
    33. B(H  32,C  14)                1.0965 -0.000724 -0.0001    1.0964   
    34. B(H  33,C  15)                1.0948 -0.000241  0.0007    1.0955   
    35. B(H  34,C  15)                1.0988  0.000106 -0.0011    1.0977   
    36. B(C  35,C  15)                1.5625  0.000551 -0.0049    1.5576   
    37. B(H  36,C  35)                1.0959 -0.000209  0.0008    1.0966   
    38. B(H  37,C  35)                1.0967 -0.000295 -0.0005    1.0962   
    39. B(C  38,C  35)                1.5083 -0.000155 -0.0024    1.5059   
    40. B(H  39,C  38)                1.0906 -0.000421  0.0014    1.0920   
    41. B(C  40,C  38)                1.3452  0.000237 -0.0031    1.3421   
    42. B(C  41,C  40)                1.5109  0.000114 -0.0008    1.5101   
    43. B(H  42,C  41)                1.0999  0.000087 -0.0018    1.0982   
    44. B(H  43,C  41)                1.0928 -0.000159  0.0002    1.0930   
    45. B(H  44,C  41)                1.0985 -0.000417 -0.0004    1.0981   
    46. B(C  45,C  40)                1.5114 -0.000464  0.0012    1.5126   
    47. B(H  46,C  45)                1.0948 -0.000301 -0.0008    1.0940   
    48. B(H  47,C  45)                1.0994 -0.000315 -0.0012    1.0981   
    49. B(H  48,C  45)                1.0991 -0.000354 -0.0005    1.0986   
    50. A(O   0,C   1,C   8)          119.58 -0.000454    0.08    119.66   
    51. A(C   2,C   1,C   8)          120.51  0.000111   -0.16    120.34   
    52. A(O   0,C   1,C   2)          119.83  0.000256    0.00    119.83   
    53. A(C   1,C   2,C   5)          119.93  0.000251   -0.27    119.66   
    54. A(C   1,C   2,O   3)          116.92 -0.000023    0.55    117.47   
    55. A(O   3,C   2,C   5)          122.96 -0.000208   -0.36    122.60   
    56. A(C   2,O   3,C   4)          115.79 -0.000722    0.80    116.59   
    57. A(H  18,C   4,H  19)          109.49 -0.000223    0.28    109.77   
    58. A(H  18,C   4,H  20)          110.05  0.000299   -0.21    109.84   
    59. A(H  19,C   4,H  20)          110.29  0.000445   -0.22    110.07   
    60. A(O   3,C   4,H  19)          110.40 -0.000056    0.03    110.43   
    61. A(O   3,C   4,H  20)          110.74 -0.000608    0.61    111.34   
    62. A(O   3,C   4,H  18)          105.77  0.000129   -0.48    105.28   
    63. A(C   2,C   5,C  16)          119.57 -0.000192    0.31    119.88   
    64. A(C   2,C   5,O   6)          129.69 -0.000313    0.01    129.71   
    65. A(O   6,C   5,C  16)          110.73  0.000508   -0.35    110.38   
    66. A(C   5,O   6,C   7)          122.08 -0.001247    0.35    122.43   
    67. A(H  22,C   7,H  23)          110.12 -0.000104    0.23    110.35   
    68. A(H  21,C   7,H  23)          110.49  0.000407   -0.40    110.10   
    69. A(O   6,C   7,H  22)          110.77  0.000012   -0.13    110.64   
    70. A(O   6,C   7,H  23)          110.95 -0.000373    0.41    111.36   
    71. A(O   6,C   7,H  21)          104.51 -0.000168    0.11    104.62   
    72. A(H  21,C   7,H  22)          109.88  0.000237   -0.24    109.63   
    73. A(C   9,C   8,C  10)          125.11 -0.000663    0.20    125.31   
    74. A(C   1,C   8,C   9)          114.70  0.000775   -0.36    114.34   
    75. A(C   1,C   8,C  10)          120.18 -0.000111    0.15    120.33   
    76. A(H  25,C   9,H  26)          108.39  0.000066    0.07    108.45   
    77. A(C   8,C   9,H  26)          110.26  0.000099   -0.15    110.11   
    78. A(H  24,C   9,H  26)          106.39 -0.000151    0.07    106.46   
    79. A(H  24,C   9,H  25)          108.83  0.000048   -0.04    108.79   
    80. A(C   8,C   9,H  25)          112.28 -0.000495    0.42    112.70   
    81. A(C   8,C   9,H  24)          110.50  0.000446   -0.39    110.11   
    82. A(C   8,C  10,C  11)          124.52 -0.000762    0.03    124.55   
    83. A(C  11,C  10,C  16)          115.92  0.001045   -0.10    115.82   
    84. A(C   8,C  10,C  16)          119.56 -0.000279    0.05    119.61   
    85. A(C  10,C  11,C  12)          112.35  0.001703   -0.92    111.43   
    86. A(H  27,C  11,H  28)          107.67  0.000657   -0.63    107.03   
    87. A(C  10,C  11,H  28)          108.48 -0.000200   -0.02    108.46   
    88. A(C  12,C  11,H  27)          109.22 -0.000195    0.29    109.51   
    89. A(C  10,C  11,H  27)          108.33 -0.001120    0.47    108.79   
    90. A(C  12,C  11,H  28)          110.66 -0.000886    0.81    111.48   
    91. A(C  13,C  12,H  29)          117.31 -0.000652    0.03    117.33   
    92. A(C  11,C  12,H  29)          114.43  0.000724   -0.68    113.76   
    93. A(C  11,C  12,C  13)          128.23 -0.000086    0.67    128.90   
    94. A(C  14,C  13,C  15)          116.36  0.000573   -0.89    115.47   
    95. A(C  12,C  13,C  15)          124.36  0.000674    0.17    124.54   
    96. A(C  12,C  13,C  14)          119.19 -0.001273    0.72    119.91   
    97. A(H  31,C  14,H  32)          106.26 -0.000179   -0.01    106.25   
    98. A(C  13,C  14,H  32)          111.84  0.000294   -0.44    111.40   
    99. A(H  30,C  14,H  31)          108.27  0.000098   -0.07    108.20   
   100. A(C  13,C  14,H  31)          110.87  0.000462   -0.15    110.72   
   101. A(C  13,C  14,H  30)          111.42 -0.000663    0.51    111.93   
   102. A(H  30,C  14,H  32)          107.96 -0.000002    0.14    108.10   
   103. A(H  34,C  15,C  35)          108.05 -0.000741    0.30    108.36   
   104. A(H  33,C  15,C  35)          107.09 -0.000282    0.52    107.61   
   105. A(C  13,C  15,C  35)          116.12  0.001264   -0.76    115.36   
   106. A(H  33,C  15,H  34)          106.46  0.000255   -0.15    106.30   
   107. A(C  13,C  15,H  34)          108.81  0.000099   -0.47    108.33   
   108. A(C  13,C  15,H  33)          109.88 -0.000666    0.61    110.50   
   109. A(C  10,C  16,O  17)          121.14  0.000346   -0.10    121.03   
   110. A(C   5,C  16,O  17)          118.56 -0.000659   -0.13    118.43   
   111. A(C   5,C  16,C  10)          120.24  0.000188   -0.37    119.87   
   112. A(C  15,C  35,H  36)          107.02  0.000221   -0.19    106.83   
   113. A(H  37,C  35,C  38)          109.48  0.000368   -0.35    109.12   
   114. A(H  36,C  35,C  38)          110.10 -0.000585    0.70    110.81   
   115. A(C  15,C  35,C  38)          115.78  0.000319   -0.59    115.19   
   116. A(H  36,C  35,H  37)          106.08 -0.000144    0.36    106.45   
   117. A(C  15,C  35,H  37)          107.92 -0.000219    0.14    108.06   
   118. A(H  39,C  38,C  40)          116.71 -0.000345    0.23    116.94   
   119. A(C  35,C  38,C  40)          127.91  0.000432   -0.13    127.78   
   120. A(C  35,C  38,H  39)          115.38 -0.000087   -0.09    115.29   
   121. A(C  41,C  40,C  45)          114.52  0.000282   -0.37    114.15   
   122. A(C  38,C  40,C  45)          120.72 -0.000344    0.23    120.95   
   123. A(C  38,C  40,C  41)          124.76  0.000061    0.14    124.90   
   124. A(H  43,C  41,H  44)          107.81 -0.000286    0.01    107.82   
   125. A(H  42,C  41,H  44)          106.16 -0.000298    0.10    106.26   
   126. A(C  40,C  41,H  44)          110.93  0.001137   -0.97    109.96   
   127. A(H  42,C  41,H  43)          108.01  0.000087    0.10    108.11   
   128. A(C  40,C  41,H  43)          113.24 -0.000269    0.32    113.55   
   129. A(C  40,C  41,H  42)          110.39 -0.000393    0.44    110.84   
   130. A(H  47,C  45,H  48)          106.23 -0.000104    0.04    106.28   
   131. A(H  46,C  45,H  48)          108.31  0.000147   -0.24    108.07   
   132. A(C  40,C  45,H  48)          111.29  0.000553   -0.61    110.68   
   133. A(H  46,C  45,H  47)          108.18  0.000179   -0.01    108.17   
   134. A(C  40,C  45,H  47)          110.86 -0.000294    0.38    111.24   
   135. A(C  40,C  45,H  46)          111.75 -0.000460    0.42    112.17   
   136. D(C   5,C   2,C   1,O   0)   -177.17  0.000681    0.39   -176.78   
   137. D(C   5,C   2,C   1,C   8)     -0.42 -0.001120    3.23      2.81   
   138. D(O   3,C   2,C   1,O   0)     -2.01  0.000930   -0.67     -2.68   
   139. D(O   3,C   2,C   1,C   8)    174.74 -0.000871    2.17    176.91   
   140. D(C   4,O   3,C   2,C   5)   -112.16  0.000777   -2.90   -115.06   
   141. D(C   4,O   3,C   2,C   1)     72.84  0.000495   -1.81     71.02   
   142. D(H  20,C   4,O   3,C   2)    -60.93 -0.000068    0.28    -60.65   
   143. D(H  19,C   4,O   3,C   2)     61.51  0.000043    0.43     61.94   
   144. D(H  18,C   4,O   3,C   2)    179.87 -0.000176    0.49    180.36   
   145. D(C  16,C   5,C   2,C   1)     -0.47 -0.000108   -0.89     -1.36   
   146. D(C  16,C   5,C   2,O   3)   -175.33 -0.000384    0.19   -175.14   
   147. D(O   6,C   5,C   2,O   3)      3.87 -0.000015    0.20      4.07   
   148. D(O   6,C   5,C   2,C   1)    178.73  0.000261   -0.88    177.85   
   149. D(C   7,O   6,C   5,C   2)      8.12 -0.000125    1.42      9.54   
   150. D(C   7,O   6,C   5,C  16)   -172.63  0.000215    1.44   -171.19   
   151. D(H  23,C   7,O   6,C   5)    -65.55 -0.000003   -0.21    -65.76   
   152. D(H  22,C   7,O   6,C   5)     57.07 -0.000387    0.28     57.36   
   153. D(H  21,C   7,O   6,C   5)    175.35 -0.000197   -0.01    175.34   
   154. D(C  10,C   8,C   1,C   2)      0.60  0.001073   -3.48     -2.88   
   155. D(C  10,C   8,C   1,O   0)    177.36 -0.000701   -0.65    176.71   
   156. D(C   9,C   8,C   1,C   2)   -178.82  0.000961   -2.90   -181.72   
   157. D(C   9,C   8,C   1,O   0)     -2.06 -0.000813   -0.07     -2.13   
   158. D(H  26,C   9,C   8,C  10)   -120.17  0.000020    1.85   -118.32   
   159. D(H  25,C   9,C   8,C  10)      0.80 -0.000161    2.11      2.92   
   160. D(H  25,C   9,C   8,C   1)   -179.82 -0.000039    1.50   -178.32   
   161. D(H  24,C   9,C   8,C  10)    122.50 -0.000125    2.09    124.59   
   162. D(H  26,C   9,C   8,C   1)     59.21  0.000143    1.23     60.45   
   163. D(H  24,C   9,C   8,C   1)    -58.12 -0.000003    1.47    -56.64   
   164. D(C  16,C  10,C   8,C   1)      0.15  0.000210    1.35      1.49   
   165. D(C  11,C  10,C   8,C   9)      0.53  0.000085    0.93      1.45   
   166. D(C  11,C  10,C   8,C   1)   -178.82 -0.000048    1.57   -177.25   
   167. D(C  16,C  10,C   8,C   9)    179.50  0.000344    0.70    180.20   
   168. D(H  28,C  11,C  10,C   8)   -152.21  0.000066   -2.07   -154.28   
   169. D(H  28,C  11,C  10,C  16)     28.79 -0.000173   -1.86     26.93   
   170. D(H  27,C  11,C  10,C  16)    145.39 -0.000106   -2.36    143.03   
   171. D(H  27,C  11,C  10,C   8)    -35.61  0.000132   -2.57    -38.18   
   172. D(C  12,C  11,C  10,C  16)    -93.87 -0.000034   -2.27    -96.14   
   173. D(C  12,C  11,C  10,C   8)     85.13  0.000204   -2.48     82.65   
   174. D(H  29,C  12,C  11,H  28)   -175.67 -0.000385   -1.23   -176.91   
   175. D(H  29,C  12,C  11,H  27)     65.96 -0.000539   -1.12     64.84   
   176. D(H  29,C  12,C  11,C  10)    -54.26 -0.000093   -1.31    -55.57   
   177. D(C  13,C  12,C  11,H  28)      6.33  0.000107   -2.89      3.44   
   178. D(C  13,C  12,C  11,H  27)   -112.03 -0.000047   -2.78   -114.80   
   179. D(C  13,C  12,C  11,C  10)    127.75  0.000399   -2.97    124.78   
   180. D(C  15,C  13,C  12,H  29)   -177.57  0.000304   -1.14   -178.71   
   181. D(C  15,C  13,C  12,C  11)      0.37 -0.000177    0.54      0.91   
   182. D(C  14,C  13,C  12,H  29)     -0.94 -0.000224    0.41     -0.53   
   183. D(C  14,C  13,C  12,C  11)    177.00 -0.000704    2.09    179.09   
   184. D(H  32,C  14,C  13,C  15)    -63.61 -0.000545    1.60    -62.02   
   185. D(H  32,C  14,C  13,C  12)    119.49 -0.000069    0.13    119.62   
   186. D(H  31,C  14,C  13,C  15)     54.79 -0.000274    1.20     55.98   
   187. D(H  31,C  14,C  13,C  12)   -122.11  0.000202   -0.27   -122.38   
   188. D(H  30,C  14,C  13,C  15)    175.45 -0.000283    1.35    176.81   
   189. D(H  30,C  14,C  13,C  12)     -1.44  0.000194   -0.11     -1.56   
   190. D(C  35,C  15,C  13,C  14)     82.41  0.000049   -0.10     82.32   
   191. D(C  35,C  15,C  13,C  12)   -100.87 -0.000522    1.47    -99.40   
   192. D(H  34,C  15,C  13,C  14)    -39.70  0.000053    0.42    -39.28   
   193. D(H  34,C  15,C  13,C  12)    137.02 -0.000519    1.99    139.01   
   194. D(H  33,C  15,C  13,C  14)   -155.89  0.000061    0.53   -155.36   
   195. D(H  33,C  15,C  13,C  12)     20.83 -0.000510    2.10     22.93   
   196. D(O  17,C  16,C   5,C   2)    178.37 -0.001436    1.13    179.51   
   197. D(C  10,C  16,C   5,O   6)   -178.13  0.001091   -1.23   -179.35   
   198. D(C  10,C  16,C   5,C   2)      1.21  0.001390   -1.22     -0.01   
   199. D(O  17,C  16,C  10,C  11)      0.93  0.001712   -1.61     -0.68   
   200. D(O  17,C  16,C  10,C   8)   -178.13  0.001492   -1.41   -179.54   
   201. D(C   5,C  16,C  10,C  11)    178.02 -0.001217    0.77    178.79   
   202. D(C   5,C  16,C  10,C   8)     -1.04 -0.001437    0.97     -0.07   
   203. D(O  17,C  16,C   5,O   6)     -0.97 -0.001735    1.12      0.16   
   204. D(C  38,C  35,C  15,H  34)     48.62 -0.000510    3.29     51.91   
   205. D(C  38,C  35,C  15,H  33)    162.95 -0.000713    3.51    166.46   
   206. D(C  38,C  35,C  15,C  13)    -73.89 -0.000938    4.20    -69.68   
   207. D(H  37,C  35,C  15,H  34)    171.66  0.000025    2.53    174.19   
   208. D(H  37,C  35,C  15,H  33)    -74.01 -0.000179    2.75    -71.26   
   209. D(H  37,C  35,C  15,C  13)     49.16 -0.000404    3.44     52.60   
   210. D(H  36,C  35,C  15,H  34)    -74.54 -0.000137    2.92    -71.62   
   211. D(H  36,C  35,C  15,H  33)     39.78 -0.000341    3.15     42.93   
   212. D(H  36,C  35,C  15,C  13)    162.95 -0.000566    3.84    166.78   
   213. D(C  40,C  38,C  35,H  37)    139.46 -0.000197   -0.25    139.20   
   214. D(C  40,C  38,C  35,H  36)     23.20  0.000099   -0.89     22.31   
   215. D(C  40,C  38,C  35,C  15)    -98.33  0.000036   -0.77    -99.10   
   216. D(H  39,C  38,C  35,H  37)    -40.72 -0.000261    0.29    -40.43   
   217. D(H  39,C  38,C  35,H  36)   -156.97  0.000035   -0.35   -157.32   
   218. D(H  39,C  38,C  35,C  15)     81.50 -0.000028   -0.23     81.27   
   219. D(C  45,C  40,C  38,H  39)      0.21  0.000036   -0.25     -0.04   
   220. D(C  45,C  40,C  38,C  35)   -179.97 -0.000029    0.30   -179.68   
   221. D(C  41,C  40,C  38,H  39)   -179.96  0.000028   -0.34   -180.29   
   222. D(C  41,C  40,C  38,C  35)     -0.14 -0.000037    0.21      0.07   
   223. D(H  44,C  41,C  40,C  45)    -57.78  0.000117   -0.60    -58.38   
   224. D(H  44,C  41,C  40,C  38)    122.37  0.000126   -0.51    121.86   
   225. D(H  43,C  41,C  40,C  45)   -179.16 -0.000156   -0.12   -179.28   
   226. D(H  43,C  41,C  40,C  38)      0.99 -0.000148   -0.04      0.96   
   227. D(H  42,C  41,C  40,C  45)     59.61  0.000205   -0.79     58.82   
   228. D(H  42,C  41,C  40,C  38)   -120.24  0.000214   -0.71   -120.95   
   229. D(H  48,C  45,C  40,C  41)     60.52 -0.000001   -0.34     60.18   
   230. D(H  48,C  45,C  40,C  38)   -119.63 -0.000009   -0.42   -120.04   
   231. D(H  47,C  45,C  40,C  41)    -57.48 -0.000034   -0.24    -57.73   
   232. D(H  47,C  45,C  40,C  38)    122.37 -0.000042   -0.32    122.04   
   233. D(H  46,C  45,C  40,C  41)   -178.25  0.000254   -0.78   -179.02   
   234. D(H  46,C  45,C  40,C  38)      1.60  0.000247   -0.85      0.75   
    ----------------------------------------------------------------------------

         *************************************************************
         *                GEOMETRY OPTIMIZATION CYCLE  52            *
         *************************************************************
---------------------------------
CARTESIAN COORDINATES (ANGSTROEM)
---------------------------------
  O      4.336002   -1.493035    0.940882
  C      3.398246   -0.880279    0.431152
  C      3.369378    0.601774    0.482055
  O      4.377832    1.227859    1.154193
  C      5.677417    1.200049    0.537168
  C      2.298051    1.273094   -0.025069
  O      2.045839    2.586915   -0.050159
  C      3.030724    3.568947    0.318656
  C      2.285034   -1.640125   -0.230912
  C      2.472666   -3.131240   -0.240115
  C      1.216059   -0.983749   -0.736247
  C      0.014584   -1.656346   -1.369054
  C     -0.976453   -2.121288   -0.319855
  C     -2.284508   -1.834660   -0.208876
  C     -3.095198   -2.432285    0.920544
  C     -3.055705   -0.963049   -1.172577
  C      1.163493    0.506995   -0.662260
  O      0.206390    1.132385   -1.102836
  H      6.332608    1.738967    1.222527
  H      5.652004    1.712243   -0.431159
  H      6.035092    0.176712    0.410292
  H      2.553426    4.528197    0.113148
  H      3.927420    3.465441   -0.297578
  H      3.286296    3.496942    1.373877
  H      3.421212   -3.388487   -0.723360
  H      1.665249   -3.653335   -0.751868
  H      2.534584   -3.509507    0.786210
  H      0.359187   -2.517218   -1.954344
  H     -0.443858   -0.956846   -2.069235
  H     -0.542939   -2.781450    0.432001
  H     -2.493514   -3.095766    1.549005
  H     -3.943237   -3.008098    0.527507
  H     -3.524309   -1.652746    1.561144
  H     -2.555705   -0.932773   -2.146886
  H     -4.037478   -1.423032   -1.344243
  C     -3.277370    0.507875   -0.710706
  H     -3.625421    1.067053   -1.587522
  H     -2.302338    0.929757   -0.440558
  C     -4.226922    0.680408    0.445326
  H     -3.796746    0.501685    1.433022
  C     -5.521814    1.030533    0.400425
  C     -6.293782    1.325231   -0.863510
  H     -6.698798    2.345796   -0.844797
  H     -5.700121    1.212013   -1.774216
  H     -7.158397    0.652576   -0.940086
  C     -6.335296    1.166319    1.668357
  H     -5.740925    0.962509    2.563888
  H     -6.760788    2.174352    1.761891
  H     -7.186857    0.472276    1.659216

----------------------------
CARTESIAN COORDINATES (A.U.)
----------------------------
  NO LB      ZA    FRAG     MASS         X           Y           Z
   0 O     8.0000    0    15.999    8.193857   -2.821427    1.778010
   1 C     6.0000    0    12.011    6.421755   -1.663486    0.814760
   2 C     6.0000    0    12.011    6.367201    1.137188    0.910952
   3 O     8.0000    0    15.999    8.272904    2.320317    2.181109
   4 C     6.0000    0    12.011   10.728763    2.267764    1.015100
   5 C     6.0000    0    12.011    4.342687    2.405798   -0.047374
   6 O     8.0000    0    15.999    3.866076    4.888560   -0.094786
   7 C     6.0000    0    12.011    5.727238    6.744332    0.602172
   8 C     6.0000    0    12.011    4.318089   -3.099387   -0.436360
   9 C     6.0000    0    12.011    4.672661   -5.917186   -0.453752
  10 C     6.0000    0    12.011    2.298019   -1.859017   -1.391306
  11 C     6.0000    0    12.011    0.027560   -3.130040   -2.587136
  12 C     6.0000    0    12.011   -1.845229   -4.008654   -0.604439
  13 C     6.0000    0    12.011   -4.317095   -3.467005   -0.394719
  14 C     6.0000    0    12.011   -5.849077   -4.596352    1.739577
  15 C     6.0000    0    12.011   -5.774445   -1.819899   -2.215849
  16 C     6.0000    0    12.011    2.198683    0.958083   -1.251491
  17 O     8.0000    0    15.999    0.390021    2.139898   -2.084058
  18 H     1.0000    0     1.008   11.966894    3.286172    2.310241
  19 H     1.0000    0     1.008   10.680740    3.235669   -0.814773
  20 H     1.0000    0     1.008   11.404671    0.333938    0.775340
  21 H     1.0000    0     1.008    4.825275    8.557053    0.213818
  22 H     1.0000    0     1.008    7.421749    6.548735   -0.562341
  23 H     1.0000    0     1.008    6.210199    6.608263    2.596251
  24 H     1.0000    0     1.008    6.465154   -6.403312   -1.366952
  25 H     1.0000    0     1.008    3.146864   -6.903802   -1.420825
  26 H     1.0000    0     1.008    4.789670   -6.632007    1.485722
  27 H     1.0000    0     1.008    0.678766   -4.756852   -3.693175
  28 H     1.0000    0     1.008   -0.838771   -1.808177   -3.910287
  29 H     1.0000    0     1.008   -1.026007   -5.256179    0.816363
  30 H     1.0000    0     1.008   -4.712059   -5.850150    2.927195
  31 H     1.0000    0     1.008   -7.451638   -5.684482    0.996843
  32 H     1.0000    0     1.008   -6.659979   -3.123238    2.950134
  33 H     1.0000    0     1.008   -4.829582   -1.762686   -4.057026
  34 H     1.0000    0     1.008   -7.629728   -2.689140   -2.540250
  35 C     6.0000    0    12.011   -6.193332    0.959745   -1.343040
  36 H     1.0000    0     1.008   -6.851052    2.016438   -2.999982
  37 H     1.0000    0     1.008   -4.350789    1.756987   -0.832535
  38 C     6.0000    0    12.011   -7.987725    1.285786    0.841544
  39 H     1.0000    0     1.008   -7.174811    0.948047    2.708019
  40 C     6.0000    0    12.011  -10.434716    1.947425    0.756694
  41 C     6.0000    0    12.011  -11.893524    2.504323   -1.631797
  42 H     1.0000    0     1.008  -12.658894    4.432912   -1.596434
  43 H     1.0000    0     1.008  -10.771667    2.290372   -3.352783
  44 H     1.0000    0     1.008  -13.527410    1.233190   -1.776506
  45 C     6.0000    0    12.011  -11.971975    2.204024    3.152737
  46 H     1.0000    0     1.008  -10.848776    1.818878    4.845045
  47 H     1.0000    0     1.008  -12.776038    4.108930    3.329492
  48 H     1.0000    0     1.008  -13.581192    0.892472    3.135463

--------------------------------
INTERNAL COORDINATES (ANGSTROEM)
--------------------------------
 O      0   0   0     0.000000000000     0.00000000     0.00000000
 C      1   0   0     1.230723787638     0.00000000     0.00000000
 C      2   1   0     1.483208015620   119.87511747     0.00000000
 O      3   2   1     1.364086364328   117.46077155   357.31155898
 C      4   3   2     1.438893353453   116.58642127    71.02658781
 C      3   2   1     1.362199061832   119.66759980   183.21249933
 O      6   3   2     1.338045552453   129.72639026   177.84465378
 C      7   6   3     1.438891636463   122.43289954     9.53961416
 C      2   1   3     1.501644271051   119.70474508   180.40847950
 C      9   2   1     1.502901935323   114.34240628   357.86267185
 C      9   2   1     1.352368567174   120.34029690   176.69981277
 C     11   9   2     1.515378819977   124.56399244   182.74446349
 C     12  11   9     1.516292533911   111.42912806    82.65308614
 C     13  12  11     1.343681493609   128.90302343   124.77977607
 C     14  13  12     1.513263137040   119.92850007   179.10766132
 C     14  13  12     1.511015695154   124.55676667     0.90641434
 C     11   9   2     1.493505073158   119.58839227     1.49152612
 O     17  11   9     1.225261072043   121.27530289   180.45260727
 H      5   4   3     1.090607626096   105.28172667   180.36115979
 H      5   4   3     1.095739529668   110.42462907    61.93874934
 H      5   4   3     1.091442528182   111.34301847   299.34796251
 H      8   7   6     1.090966897543   104.61670017   175.34196814
 H      8   7   6     1.092941688380   110.63526636    57.35599070
 H      8   7   6     1.088114411744   111.35671274   294.24132256
 H     10   9   2     1.095190572416   110.11325691   303.35642321
 H     10   9   2     1.089218153758   112.69971355   181.68574611
 H     10   9   2     1.095565156465   110.11359789    60.44798577
 H     12  11   9     1.096547647149   108.79483879   321.81651630
 H     12  11   9     1.090744466174   108.46106559   205.72387060
 H     13  12  11     1.090428951992   113.75946630   304.42358697
 H     15  14  13     1.094163342627   111.93552811   358.44629656
 H     15  14  13     1.097819889038   110.71796787   237.62571192
 H     15  14  13     1.096441575868   111.40390196   119.62293211
 H     16  14  13     1.095534202061   110.50036748    22.91998969
 H     16  14  13     1.097693896982   108.33094941   138.99670162
 C     16  14  13     1.557587283288   115.35693337   260.59912730
 H     36  16  14     1.096642608703   106.83446986   166.78413444
 H     36  16  14     1.096198696736   108.05560904    52.59625392
 C     36  16  14     1.505930839745   115.18615951   290.31749100
 H     39  36  16     1.092033323600   115.28831599    81.26859479
 C     39  36  16     1.342142889902   127.77403106   260.90544740
 C     41  39  36     1.510070062288   124.89870636     0.07415908
 H     42  41  39     1.098153674038   110.83312648   239.05010486
 H     42  41  39     1.092995287915   113.54871050     0.95955158
 H     42  41  39     1.098129374112   109.95801125   121.85706188
 C     41  39  36     1.512561645695   120.94789195   180.32505524
 H     46  41  39     1.093979606034   112.16519592     0.74783470
 H     46  41  39     1.098144802681   111.23480119   122.04708583
 H     46  41  39     1.098606412039   110.68249554   239.95860189

---------------------------
INTERNAL COORDINATES (A.U.)
---------------------------
 O      0   0   0     0.000000000000     0.00000000     0.00000000
 C      1   0   0     2.325730905137     0.00000000     0.00000000
 C      2   1   0     2.802856949158   119.87511747     0.00000000
 O      3   2   1     2.577749651596   117.46077155   357.31155898
 C      4   3   2     2.719114373946   116.58642127    71.02658781
 C      3   2   1     2.574183166747   119.66759980   183.21249933
 O      6   3   2     2.528539648847   129.72639026   177.84465378
 C      7   6   3     2.719111129304   122.43289954     9.53961416
 C      2   1   3     2.837696422859   119.70474508   180.40847950
 C      9   2   1     2.840073063900   114.34240628   357.86267185
 C      9   2   1     2.555606224082   120.34029690   176.69981277
 C     11   9   2     2.863650958902   124.56399244   182.74446349
 C     12  11   9     2.865377628002   111.42912806    82.65308614
 C     13  12  11     2.539190034138   128.90302343   124.77977607
 C     14  13  12     2.859652897565   119.92850007   179.10766132
 C     14  13  12     2.855405847898   124.55676667     0.90641434
 C     11   9   2     2.822315567891   119.58839227     1.49152612
 O     17  11   9     2.315407868716   121.27530289   180.45260727
 H      5   4   3     2.060949732888   105.28172667   180.36115979
 H      5   4   3     2.070647625184   110.42462907    61.93874934
 H      5   4   3     2.062527469179   111.34301847   299.34796251
 H      8   7   6     2.061628657529   104.61670017   175.34196814
 H      8   7   6     2.065360471385   110.63526636    57.35599070
 H      8   7   6     2.056238240570   111.35671274   294.24132256
 H     10   9   2     2.069610246318   110.11325691   303.35642321
 H     10   9   2     2.058324010698   112.69971355   181.68574611
 H     10   9   2     2.070318107585   110.11359789    60.44798577
 H     12  11   9     2.072174745907   108.79483879   321.81651630
 H     12  11   9     2.061208323159   108.46106559   205.72387060
 H     13  12  11     2.060612087764   113.75946630   304.42358697
 H     15  14  13     2.067669063341   111.93552811   358.44629656
 H     15  14  13     2.074578934654   110.71796787   237.62571192
 H     15  14  13     2.071974300236   111.40390196   119.62293211
 H     16  14  13     2.070259612239   110.50036748    22.91998969
 H     16  14  13     2.074340844172   108.33094941   138.99670162
 C     16  14  13     2.943413395094   115.35693337   260.59912730
 H     36  16  14     2.072354197238   106.83446986   166.78413444
 H     36  16  14     2.071515325193   108.05560904    52.59625392
 C     36  16  14     2.845796863744   115.18615951   290.31749100
 H     39  36  16     2.063643910719   115.28831599    81.26859479
 C     39  36  16     2.536282494505   127.77403106   260.90544740
 C     41  39  36     2.853618860758   124.89870636     0.07415908
 H     42  41  39     2.075209696891   110.83312648   239.05010486
 H     42  41  39     2.065461759825   113.54871050     0.95955158
 H     42  41  39     2.075163776686   109.95801125   121.85706188
 C     41  39  36     2.858327271037   120.94789195   180.32505524
 H     46  41  39     2.067321851500   112.16519592     0.74783470
 H     46  41  39     2.075192932456   111.23480119   122.04708583
 H     46  41  39     2.076065247724   110.68249554   239.95860189


           ************************************************************
           *        Program running with 8 parallel MPI-processes     *
           *              working on a common directory               *
           ************************************************************
------------------------------------------------------------------------------
                   ___                                                        
                  /   \      - P O W E R E D   B Y -                         
                 /     \                                                     
                 |  |  |   _    _      __       _____    __    __             
                 |  |  |  | |  | |    /  \     |  _  \  |  |  /  |          
                  \  \/   | |  | |   /    \    | | | |  |  | /  /          
                 / \  \   | |__| |  /  /\  \   | |_| |  |  |/  /          
                |  |  |   |  __  | /  /__\  \  |    /   |      \           
                |  |  |   | |  | | |   __   |  |    \   |  |\   \          
                \     /   | |  | | |  |  |  |  | |\  \  |  | \   \       
                 \___/    |_|  |_| |__|  |__|  |_| \__\ |__|  \__/        
                                                                              
                      - O R C A' S   B I G   F R I E N D -                    
                                      &                                       
                       - I N T E G R A L  F E E D E R -                       
                                                                              
 v1 FN, 2020, v2 2021                                                         
------------------------------------------------------------------------------


Reading SHARK input file UQ2_0e_0H_B3LYP_631Gd_opt.SHARKINP.tmp ... ok
----------------------
SHARK INTEGRAL PACKAGE
----------------------

Number of atoms                             ...     49
Number of basis functions                   ...    374
Number of shells                            ...    190
Maximum angular momentum                    ...      2
Integral batch strategy                     ... SHARK/LIBINT Hybrid
RI-J (if used) integral strategy            ... SPLIT-RIJ (Revised 2003 algorithm where possible)
Printlevel                                  ...      1
Contraction scheme used                     ... SEGMENTED contraction
Coulomb Range Separation                    ... NOT USED
Exchange Range Separation                   ... NOT USED
Finite Nucleus Model                        ... NOT USED
Auxiliary Coulomb fitting basis             ... AVAILABLE
   # of basis functions in Aux-J            ...   1413
   # of shells in Aux-J                     ...    475
   Maximum angular momentum in Aux-J        ...      4
Auxiliary J/K fitting basis                 ... NOT available
Auxiliary Correlation fitting basis         ... NOT available
Auxiliary 'external' fitting basis          ... NOT available
Integral threshold                          ...     2.500000e-11
Primitive cut-off                           ...     2.500000e-12
Primitive pair pre-selection threshold      ...     2.500000e-12

Calculating pre-screening integrals         ... done (  0.1 sec) Dimension = 190
Organizing shell pair data                  ... done (  0.1 sec)
Shell pair information
Total number of shell pairs                 ...     18145
Shell pairs after pre-screening             ...     11563
Total number of primitive shell pairs       ...    101586
Primitive shell pairs kept                  ...     35277
          la=0 lb=0:   4377 shell pairs
          la=1 lb=0:   3883 shell pairs
          la=1 lb=1:    870 shell pairs
          la=2 lb=0:   1556 shell pairs
          la=2 lb=1:    728 shell pairs
          la=2 lb=2:    149 shell pairs

Calculating one electron integrals          ... done (  0.0 sec)
Calculating RI/J V-Matrix + Cholesky decomp.... done (  0.1 sec)
Calculating Nuclear repulsion               ... done (  0.0 sec) ENN=   1918.109339782445 Eh

SHARK setup successfully completed in   0.7 seconds

Maximum memory used throughout the entire GTOINT-calculation: 23.2 MB
[1717935839.397429] [eu-a2p-336:93852:0]          mpool.c:38   UCX  WARN  object 0x29168c0 was not returned to mpool ucp_requests
[1717935839.397452] [eu-a2p-336:93852:0]          mpool.c:38   UCX  WARN  object 0x2916a80 was not returned to mpool ucp_requests
[1717935839.397456] [eu-a2p-336:93852:0]          mpool.c:38   UCX  WARN  object 0x2916c40 was not returned to mpool ucp_requests
[1717935839.397459] [eu-a2p-336:93852:0]          mpool.c:38   UCX  WARN  object 0x2916e00 was not returned to mpool ucp_requests
[1717935839.397462] [eu-a2p-336:93852:0]          mpool.c:38   UCX  WARN  object 0x2916fc0 was not returned to mpool ucp_requests
[1717935839.397465] [eu-a2p-336:93852:0]          mpool.c:38   UCX  WARN  object 0x2917180 was not returned to mpool ucp_requests
[1717935839.397468] [eu-a2p-336:93852:0]          mpool.c:38   UCX  WARN  object 0x2917340 was not returned to mpool ucp_requests
[1717935839.397470] [eu-a2p-336:93852:0]          mpool.c:38   UCX  WARN  object 0x2917500 was not returned to mpool ucp_requests
[1717935839.397473] [eu-a2p-336:93852:0]          mpool.c:38   UCX  WARN  object 0x29176c0 was not returned to mpool ucp_requests
[1717935839.397476] [eu-a2p-336:93852:0]          mpool.c:38   UCX  WARN  object 0x2917880 was not returned to mpool ucp_requests
[1717935839.397478] [eu-a2p-336:93852:0]          mpool.c:38   UCX  WARN  object 0x2917a40 was not returned to mpool ucp_requests
[1717935839.397485] [eu-a2p-336:93856:0]          mpool.c:38   UCX  WARN  object 0x35c98c0 was not returned to mpool ucp_requests
[1717935839.397507] [eu-a2p-336:93856:0]          mpool.c:38   UCX  WARN  object 0x35c9a80 was not returned to mpool ucp_requests
[1717935839.397512] [eu-a2p-336:93856:0]          mpool.c:38   UCX  WARN  object 0x35c9c40 was not returned to mpool ucp_requests
[1717935839.397515] [eu-a2p-336:93856:0]          mpool.c:38   UCX  WARN  object 0x35c9e00 was not returned to mpool ucp_requests
[1717935839.397518] [eu-a2p-336:93856:0]          mpool.c:38   UCX  WARN  object 0x35c9fc0 was not returned to mpool ucp_requests
[1717935839.397520] [eu-a2p-336:93856:0]          mpool.c:38   UCX  WARN  object 0x35ca180 was not returned to mpool ucp_requests
[1717935839.397523] [eu-a2p-336:93856:0]          mpool.c:38   UCX  WARN  object 0x35ca340 was not returned to mpool ucp_requests
[1717935839.397525] [eu-a2p-336:93856:0]          mpool.c:38   UCX  WARN  object 0x35ca500 was not returned to mpool ucp_requests
[1717935839.397528] [eu-a2p-336:93856:0]          mpool.c:38   UCX  WARN  object 0x35ca6c0 was not returned to mpool ucp_requests
[1717935839.397531] [eu-a2p-336:93856:0]          mpool.c:38   UCX  WARN  object 0x35ca880 was not returned to mpool ucp_requests
[1717935839.397533] [eu-a2p-336:93856:0]          mpool.c:38   UCX  WARN  object 0x35caa40 was not returned to mpool ucp_requests
[1717935839.409989] [eu-a2p-336:93853:0]          mpool.c:38   UCX  WARN  object 0x3a7edc0 was not returned to mpool ucp_requests
[1717935839.410012] [eu-a2p-336:93853:0]          mpool.c:38   UCX  WARN  object 0x3a7ef80 was not returned to mpool ucp_requests
[1717935839.410016] [eu-a2p-336:93853:0]          mpool.c:38   UCX  WARN  object 0x3a7f140 was not returned to mpool ucp_requests
[1717935839.410019] [eu-a2p-336:93853:0]          mpool.c:38   UCX  WARN  object 0x3a7f300 was not returned to mpool ucp_requests
[1717935839.410023] [eu-a2p-336:93853:0]          mpool.c:38   UCX  WARN  object 0x3a7f4c0 was not returned to mpool ucp_requests
[1717935839.410026] [eu-a2p-336:93853:0]          mpool.c:38   UCX  WARN  object 0x3a7f680 was not returned to mpool ucp_requests
[1717935839.410029] [eu-a2p-336:93853:0]          mpool.c:38   UCX  WARN  object 0x3a7f840 was not returned to mpool ucp_requests
[1717935839.410032] [eu-a2p-336:93853:0]          mpool.c:38   UCX  WARN  object 0x3a7fa00 was not returned to mpool ucp_requests
[1717935839.410034] [eu-a2p-336:93853:0]          mpool.c:38   UCX  WARN  object 0x3a7fbc0 was not returned to mpool ucp_requests
[1717935839.410037] [eu-a2p-336:93853:0]          mpool.c:38   UCX  WARN  object 0x3a7fd80 was not returned to mpool ucp_requests
[1717935839.410040] [eu-a2p-336:93853:0]          mpool.c:38   UCX  WARN  object 0x3a7ff40 was not returned to mpool ucp_requests
[1717935839.410648] [eu-a2p-336:93855:0]          mpool.c:38   UCX  WARN  object 0x2a37000 was not returned to mpool ucp_requests
[1717935839.410667] [eu-a2p-336:93855:0]          mpool.c:38   UCX  WARN  object 0x2a371c0 was not returned to mpool ucp_requests
[1717935839.410672] [eu-a2p-336:93855:0]          mpool.c:38   UCX  WARN  object 0x2a37380 was not returned to mpool ucp_requests
[1717935839.410675] [eu-a2p-336:93855:0]          mpool.c:38   UCX  WARN  object 0x2a37540 was not returned to mpool ucp_requests
[1717935839.410678] [eu-a2p-336:93855:0]          mpool.c:38   UCX  WARN  object 0x2a37700 was not returned to mpool ucp_requests
[1717935839.410681] [eu-a2p-336:93855:0]          mpool.c:38   UCX  WARN  object 0x2a378c0 was not returned to mpool ucp_requests
[1717935839.410684] [eu-a2p-336:93855:0]          mpool.c:38   UCX  WARN  object 0x2a37a80 was not returned to mpool ucp_requests
[1717935839.410687] [eu-a2p-336:93855:0]          mpool.c:38   UCX  WARN  object 0x2a37c40 was not returned to mpool ucp_requests
[1717935839.410697] [eu-a2p-336:93855:0]          mpool.c:38   UCX  WARN  object 0x2a37e00 was not returned to mpool ucp_requests
[1717935839.410700] [eu-a2p-336:93855:0]          mpool.c:38   UCX  WARN  object 0x2a37fc0 was not returned to mpool ucp_requests
[1717935839.410703] [eu-a2p-336:93855:0]          mpool.c:38   UCX  WARN  object 0x2a38180 was not returned to mpool ucp_requests
[1717935839.411871] [eu-a2p-336:93851:0]          mpool.c:38   UCX  WARN  object 0x39cab40 was not returned to mpool ucp_requests
[1717935839.411889] [eu-a2p-336:93851:0]          mpool.c:38   UCX  WARN  object 0x39cad00 was not returned to mpool ucp_requests
[1717935839.411894] [eu-a2p-336:93851:0]          mpool.c:38   UCX  WARN  object 0x39caec0 was not returned to mpool ucp_requests
[1717935839.411897] [eu-a2p-336:93851:0]          mpool.c:38   UCX  WARN  object 0x39cb080 was not returned to mpool ucp_requests
[1717935839.411900] [eu-a2p-336:93851:0]          mpool.c:38   UCX  WARN  object 0x39cb240 was not returned to mpool ucp_requests
[1717935839.411903] [eu-a2p-336:93851:0]          mpool.c:38   UCX  WARN  object 0x39cb400 was not returned to mpool ucp_requests
[1717935839.411906] [eu-a2p-336:93851:0]          mpool.c:38   UCX  WARN  object 0x39cb5c0 was not returned to mpool ucp_requests
[1717935839.411909] [eu-a2p-336:93851:0]          mpool.c:38   UCX  WARN  object 0x39cb780 was not returned to mpool ucp_requests
[1717935839.411911] [eu-a2p-336:93851:0]          mpool.c:38   UCX  WARN  object 0x39cb940 was not returned to mpool ucp_requests
[1717935839.411914] [eu-a2p-336:93851:0]          mpool.c:38   UCX  WARN  object 0x39cbb00 was not returned to mpool ucp_requests
[1717935839.411916] [eu-a2p-336:93851:0]          mpool.c:38   UCX  WARN  object 0x39cbcc0 was not returned to mpool ucp_requests
[1717935839.413088] [eu-a2p-336:93850:0]          mpool.c:38   UCX  WARN  object 0x318bc40 was not returned to mpool ucp_requests
[1717935839.413107] [eu-a2p-336:93850:0]          mpool.c:38   UCX  WARN  object 0x318be00 was not returned to mpool ucp_requests
[1717935839.413111] [eu-a2p-336:93850:0]          mpool.c:38   UCX  WARN  object 0x318bfc0 was not returned to mpool ucp_requests
[1717935839.413115] [eu-a2p-336:93850:0]          mpool.c:38   UCX  WARN  object 0x318c180 was not returned to mpool ucp_requests
[1717935839.413117] [eu-a2p-336:93850:0]          mpool.c:38   UCX  WARN  object 0x318c500 was not returned to mpool ucp_requests
[1717935839.413120] [eu-a2p-336:93850:0]          mpool.c:38   UCX  WARN  object 0x318c6c0 was not returned to mpool ucp_requests
[1717935839.413123] [eu-a2p-336:93850:0]          mpool.c:38   UCX  WARN  object 0x318c880 was not returned to mpool ucp_requests
[1717935839.414436] [eu-a2p-336:93854:0]          mpool.c:38   UCX  WARN  object 0x2e84b40 was not returned to mpool ucp_requests
[1717935839.414453] [eu-a2p-336:93854:0]          mpool.c:38   UCX  WARN  object 0x2e84d00 was not returned to mpool ucp_requests
[1717935839.414457] [eu-a2p-336:93854:0]          mpool.c:38   UCX  WARN  object 0x2e84ec0 was not returned to mpool ucp_requests
[1717935839.414460] [eu-a2p-336:93854:0]          mpool.c:38   UCX  WARN  object 0x2e85080 was not returned to mpool ucp_requests
[1717935839.414463] [eu-a2p-336:93854:0]          mpool.c:38   UCX  WARN  object 0x2e85240 was not returned to mpool ucp_requests
[1717935839.414466] [eu-a2p-336:93854:0]          mpool.c:38   UCX  WARN  object 0x2e85400 was not returned to mpool ucp_requests
[1717935839.414468] [eu-a2p-336:93854:0]          mpool.c:38   UCX  WARN  object 0x2e855c0 was not returned to mpool ucp_requests
[1717935839.414471] [eu-a2p-336:93854:0]          mpool.c:38   UCX  WARN  object 0x2e85780 was not returned to mpool ucp_requests
[1717935839.414473] [eu-a2p-336:93854:0]          mpool.c:38   UCX  WARN  object 0x2e85940 was not returned to mpool ucp_requests
[1717935839.414475] [eu-a2p-336:93854:0]          mpool.c:38   UCX  WARN  object 0x2e85b00 was not returned to mpool ucp_requests
[1717935839.414478] [eu-a2p-336:93854:0]          mpool.c:38   UCX  WARN  object 0x2e85cc0 was not returned to mpool ucp_requests


           ************************************************************
           *        Program running with 8 parallel MPI-processes     *
           *              working on a common directory               *
           ************************************************************

Diagonalization of the overlap matrix:
Smallest eigenvalue                        ... 4.365e-04
Time for diagonalization                   ...    0.019 sec
Threshold for overlap eigenvalues          ... 1.000e-08
Number of eigenvalues below threshold      ... 0
Time for construction of square roots      ...    0.010 sec
Total time needed                          ...    0.038 sec

-------------------
DFT GRID GENERATION
-------------------

General Integration Accuracy     IntAcc      ... 4.959
Radial Grid Type                 RadialGrid  ... OptM3 with GC (2021)
Angular Grid (max. ang.)         AngularGrid ... 6 (Lebedev-590)
Angular grid pruning method      GridPruning ... 4 (adaptive)
Weight generation scheme         WeightScheme... Becke
Basis function cutoff            BFCut       ... 1.0000e-11
Integration weight cutoff        WCut        ... 1.0000e-14
Angular grids for H and He will be reduced by one unit
Partially contracted basis set               ... off
Rotationally invariant grid construction     ... off

Total number of grid points                  ...   547975
Total number of batches                      ...     8587
Average number of points per batch           ...       63
Average number of grid points per atom       ...    11183
Time for grid setup =    6.579 sec

--------------------
COSX GRID GENERATION
--------------------

GRIDX 1
-------
General Integration Accuracy     IntAcc      ... 4.020
Radial Grid Type                 RadialGrid  ... OptM3 with GC (2021)
Angular Grid (max. ang.)         AngularGrid ... 2 (Lebedev-110)
Angular grid pruning method      GridPruning ... 4 (adaptive)
Weight generation scheme         WeightScheme... Becke
Basis function cutoff            BFCut       ... 1.0000e-11
Integration weight cutoff        WCut        ... 1.0000e-14
Angular grids for H and He will be reduced by one unit
Partially contracted basis set               ... on
Rotationally invariant grid construction     ... off

Total number of grid points                  ...    59492
Total number of batches                      ...      952
Average number of points per batch           ...       62
Average number of grid points per atom       ...     1214
UseSFitting                                  ... on

GRIDX 2
-------
General Integration Accuracy     IntAcc      ... 4.338
Radial Grid Type                 RadialGrid  ... OptM3 with GC (2021)
Angular Grid (max. ang.)         AngularGrid ... 3 (Lebedev-194)
Angular grid pruning method      GridPruning ... 4 (adaptive)
Weight generation scheme         WeightScheme... Becke
Basis function cutoff            BFCut       ... 1.0000e-11
Integration weight cutoff        WCut        ... 1.0000e-14
Angular grids for H and He will be reduced by one unit
Partially contracted basis set               ... on
Rotationally invariant grid construction     ... off

Total number of grid points                  ...   129531
Total number of batches                      ...     2050
Average number of points per batch           ...       63
Average number of grid points per atom       ...     2643
UseSFitting                                  ... on

GRIDX 3
-------
General Integration Accuracy     IntAcc      ... 4.871
Radial Grid Type                 RadialGrid  ... OptM3 with GC (2021)
Angular Grid (max. ang.)         AngularGrid ... 4 (Lebedev-302)
Angular grid pruning method      GridPruning ... 4 (adaptive)
Weight generation scheme         WeightScheme... Becke
Basis function cutoff            BFCut       ... 1.0000e-11
Integration weight cutoff        WCut        ... 1.0000e-14
Angular grids for H and He will be reduced by one unit
Partially contracted basis set               ... on
Rotationally invariant grid construction     ... off

Total number of grid points                  ...   247245
Total number of batches                      ...     3887
Average number of points per batch           ...       63
Average number of grid points per atom       ...     5046
UseSFitting                                  ... on

Time for X-Grid setup             =    2.984 sec


--------------------
CPCM SOLVATION MODEL
--------------------
CPCM parameters:
  Epsilon                                         ...      80.4000
  Refrac                                          ...       1.3300
  Rsolv                                           ...       1.3000
  Surface type                                    ... GAUSSIAN VDW
  Epsilon function type                           ...         CPCM
Radii:
 Radius for O  used is    3.4469 Bohr (=   1.8240 Ang.)
 Radius for C  used is    3.8550 Bohr (=   2.0400 Ang.)
 Radius for H  used is    2.4944 Bohr (=   1.3200 Ang.)
Calculating surface                               ...        done! (  0.0s)
GEPOL surface points                              ...         2598
GEPOL Volume                                      ...    2750.5980
GEPOL Surface-area                                ...    1410.3653
Calculating surface distance matrix               ...        done! (  0.1s)
Performing Cholesky decomposition & store         ...        done! (  0.3s)
Overall time for CPCM initialization              ...                 0.3s
--------------
SCF ITERATIONS
--------------
ITER       Energy         Delta-E        Max-DP      RMS-DP      [F,P]     Damp
               ***  Starting incremental Fock matrix formation  ***
  0  -1039.8088459585   0.000000000000 0.00884838  0.00021049  0.0515846 0.7000
  1  -1039.8207900921  -0.011944133556 0.00838940  0.00019910  0.0409144 0.7000
                               ***Turning on DIIS***
  2  -1039.8302148002  -0.009424708098 0.02213458  0.00052991  0.0308831 0.0000
  3  -1039.8542145665  -0.023999766340 0.00254112  0.00007326  0.0045835 0.0000
                      *** Initiating the SOSCF procedure ***
                           *** Shutting down DIIS ***
                      *** Re-Reading the Fockian *** 
                      *** Removing any level shift *** 
ITER      Energy       Delta-E        Grad      Rot      Max-DP    RMS-DP
  4  -1039.85453274  -0.0003181713  0.000726  0.000726  0.001021  0.000030
               *** Restarting incremental Fock matrix formation ***
  5  -1039.85457217  -0.0000394278  0.000309  0.001158  0.001299  0.000023
  6  -1039.85457737  -0.0000052020  0.000244  0.000641  0.001042  0.000015
  7  -1039.85458091  -0.0000035434  0.000121  0.000398  0.000496  0.000009
  8  -1039.85458202  -0.0000011043  0.000066  0.000213  0.000334  0.000004
  9  -1039.85458210  -0.0000000826  0.000043  0.000132  0.000146  0.000003
 10  -1039.85458234  -0.0000002422  0.000011  0.000044  0.000052  0.000001
 11  -1039.85458233   0.0000000051  0.000016  0.000025  0.000034  0.000001
 12  -1039.85458235  -0.0000000189  0.000003  0.000009  0.000013  0.000000
 13  -1039.85458235   0.0000000074  0.000004  0.000006  0.000008  0.000000
                  ***Gradient check signals convergence***
              ***Rediagonalizing the Fockian in SOSCF/NRSCF***

               *****************************************************
               *                     SUCCESS                       *
               *           SCF CONVERGED AFTER  14 CYCLES          *
               *****************************************************

Old exchange energy                            =    -28.143623985 Eh
New exchange energy                            =    -28.143628762 Eh
Exchange energy change after final integration =     -0.000004777 Eh
Total energy after final integration           =  -1039.854587140 Eh
Final COS-X integration done in                =    13.365 sec
Total Energy       :        -1039.85458714 Eh          -28295.88185 eV
  Last Energy change         ...   -1.6822e-08  Tolerance :   1.0000e-08
  Last MAX-Density change    ...    7.9936e-15  Tolerance :   1.0000e-07
             **** THE GBW FILE WAS UPDATED (UQ2_0e_0H_B3LYP_631Gd_opt.gbw) ****
             **** DENSITY UQ2_0e_0H_B3LYP_631Gd_opt.scfp WAS UPDATED ****
             **** ENERGY FILE WAS UPDATED (UQ2_0e_0H_B3LYP_631Gd_opt.en.tmp) ****
             **** THE GBW FILE WAS UPDATED (UQ2_0e_0H_B3LYP_631Gd_opt.gbw) ****
             **** DENSITY UQ2_0e_0H_B3LYP_631Gd_opt.scfp WAS UPDATED ****
Total SCF time: 0 days 0 hours 1 min 54 sec 

Maximum memory used throughout the entire SCF-calculation: 186.1 MB

-------------------------   --------------------
FINAL SINGLE POINT ENERGY     -1039.854587140065
-------------------------   --------------------


           ************************************************************
           *        Program running with 8 parallel MPI-processes     *
           *              working on a common directory               *
           ************************************************************
------------------------------------------------------------------------------
                         ORCA SCF GRADIENT CALCULATION
------------------------------------------------------------------------------

 ... reading COSX grid (gridx3)
Gradient of the Kohn-Sham DFT energy:
Kohn-Sham wavefunction type      ... RKS
Hartree-Fock exchange scaling    ...    0.200
Number of operators              ...    1
Number of atoms                  ...   49
Basis set dimensions             ...  374
Integral neglect threshold       ... 2.5e-11
Integral primitive cutoff        ... 2.5e-12
SHARK Integral package           ... ON

Nuc. rep. gradient       (SHARK) ... done (  0.0 sec)
HCore & Overlap gradient (SHARK) ... done (  0.2 sec)
RI-J gradient            (SHARK) ... done (  1.1 sec)
COSX-gradient                    ... done ( 16.8 sec)
Exchange-correlation gradient    ... done

------------------
CARTESIAN GRADIENT
------------------

   1   O   :   -0.001733920    0.001177047   -0.001708111
   2   C   :    0.001565923   -0.002029517    0.002585468
   3   C   :    0.002604014    0.001729729    0.001889071
   4   O   :   -0.000281332   -0.000676263   -0.001934290
   5   C   :   -0.000821531   -0.000338696   -0.000343144
   6   C   :    0.000819515    0.001220728    0.001381718
   7   O   :   -0.000067697   -0.000905236   -0.000134943
   8   C   :    0.000359498   -0.000452191    0.001626641
   9   C   :   -0.002017173    0.000044202   -0.000980919
  10   C   :   -0.000260097   -0.000361366   -0.000323987
  11   C   :   -0.000124959   -0.002084972    0.001181746
  12   C   :    0.000928270   -0.000272048    0.001083979
  13   C   :   -0.000932088    0.000743715   -0.000908406
  14   C   :    0.000214860    0.001523761   -0.000823835
  15   C   :   -0.000830699    0.000741143   -0.000611681
  16   C   :   -0.000108907   -0.000680589    0.002127442
  17   C   :   -0.000708803    0.001595855   -0.005047117
  18   O   :    0.001028221   -0.000854623    0.002206647
  19   H   :   -0.001150930   -0.000424676    0.000144696
  20   H   :   -0.000000449   -0.000438421    0.000458840
  21   H   :    0.000274954    0.000712625    0.000026177
  22   H   :    0.000258045   -0.000194291    0.000125787
  23   H   :   -0.000619383    0.000217020   -0.000062192
  24   H   :   -0.000557479    0.000636246   -0.001771272
  25   H   :   -0.000665022    0.000363418    0.000209277
  26   H   :    0.000798228    0.000040127    0.000434521
  27   H   :   -0.000053862    0.000493678   -0.000576021
  28   H   :   -0.000020874    0.000728068    0.000030486
  29   H   :    0.000846614   -0.000264513   -0.000248584
  30   H   :   -0.000280064    0.000145517   -0.000581361
  31   H   :   -0.000715858    0.000455439   -0.000401085
  32   H   :    0.000570921    0.000555398    0.000374873
  33   H   :    0.000130387    0.000488912   -0.000170673
  34   H   :   -0.000835104   -0.000162127   -0.000265312
  35   H   :    0.000950788   -0.000517041    0.000743943
  36   C   :    0.000159546   -0.000019892    0.001598823
  37   H   :    0.000616226   -0.000363250   -0.000821111
  38   H   :   -0.000595137   -0.000089273    0.000561837
  39   C   :   -0.001947900   -0.001062586   -0.001653028
  40   H   :    0.000416795   -0.000566582    0.000703244
  41   C   :    0.002301589   -0.002227025   -0.000800920
  42   C   :   -0.000226273    0.001292534    0.000372006
  43   H   :    0.000157778   -0.000795699   -0.000313390
  44   H   :   -0.000204412   -0.000025176   -0.000091390
  45   H   :    0.000843232    0.000324963    0.000618353
  46   C   :   -0.000123704    0.001019271    0.000679810
  47   H   :   -0.000803811    0.000222193   -0.000501307
  48   H   :    0.000166428   -0.000970286    0.000196604
  49   H   :    0.000816474    0.000336818   -0.000266165

Difference to translation invariance:
           :    0.0001408395    0.0000320711    0.0000217475

Difference to rotation invariance:
           :   -0.0006377048    0.0003700464   -0.0006335341

Norm of the cartesian gradient     ...    0.0124369819
RMS gradient                       ...    0.0010257850
MAX gradient                       ...    0.0050471165

-------
TIMINGS
-------

Total SCF gradient time            ...       25.478 sec

One electron gradient       ....       0.226 sec  (  0.9%)
RI-J Coulomb gradient       ....       1.083 sec  (  4.2%)
COSX gradient               ....      16.756 sec  ( 65.8%)
XC gradient                 ....       5.698 sec  ( 22.4%)
CPCM gradient               ....       0.700 sec  (  2.7%)
   A-Matrix (El+Nuc)        ....       0.264 sec  (  1.0%)
   Potential                ....       0.436 sec  (  1.7%)

Maximum memory used throughout the entire SCFGRAD-calculation: 120.4 MB
------------------------------------------------------------------------------
                         ORCA GEOMETRY RELAXATION STEP
------------------------------------------------------------------------------

Reading the OPT-File                    .... done
Getting information on internals        .... done
Copying old internal coords+grads       .... done
Making the new internal coordinates     .... (new redundants).... done
Validating the new internal coordinates .... (new redundants).... done
Calculating the B-matrix                .... done
Calculating the G,G- and P matrices     .... done
Transforming gradient to internals      .... done
Projecting the internal gradient        .... done
Number of atoms                         ....  49
Number of internal coordinates          .... 234
Current Energy                          .... -1039.854587140 Eh
Current gradient norm                   ....     0.012436982 Eh/bohr
Maximum allowed component of the step   ....  0.300
Current trust radius                    ....  0.300
Updating the Hessian (BFGS)             .... done
Forming the augmented Hessian           .... done
Diagonalizing the augmented Hessian     .... done
Last element of RFO vector              ....  0.006965784
Lowest eigenvalues of augmented Hessian:
 -0.073129356 -0.000864243  0.000929412  0.005060833  0.006591238
Warning: RFO finds a terribly low value for the scaling factor
Trying a QUASI-NEWTON step instead
Doing a quasi-Newton Step:
Inverting the Hessian                   .... done
Computing the step                      .... done
Length of the computed step             ....  0.306640247
Warning: the length of the step is outside the trust region - QNStep is scaled down
Converting the step to cartesian space:
 Initial RMS(Int)=    0.0196116135
Transforming coordinates:
 Iter   0:  RMS(Cart)=    0.0813141216 RMS(Int)=    0.7088318631
 Iter   1:  RMS(Cart)=    0.0034335280 RMS(Int)=    0.0012607378
 Iter   2:  RMS(Cart)=    0.0002759192 RMS(Int)=    0.0000894554
 Iter   3:  RMS(Cart)=    0.0000326956 RMS(Int)=    0.0000119856
 Iter   4:  RMS(Cart)=    0.0000033072 RMS(Int)=    0.0000011435
 Iter   5:  RMS(Cart)=    0.0000003753 RMS(Int)=    0.0000001453
 Iter   6:  RMS(Cart)=    0.0000000399 RMS(Int)=    0.0000000140
done
Storing new coordinates                 .... done

                                .--------------------.
          ----------------------|Geometry convergence|-------------------------
          Item                value                   Tolerance       Converged
          ---------------------------------------------------------------------
          Energy change      -0.0002574961            0.0000002000      NO
          RMS gradient        0.0009968912            0.0000080000      NO
          MAX gradient        0.0051099212            0.0000300000      NO
          RMS step            0.0196116135            0.0001000000      NO
          MAX step            0.1009394324            0.0002000000      NO
          ........................................................
          Max(Bonds)      0.0052      Max(Angles)    0.60
          Max(Dihed)        5.78      Max(Improp)    0.00
          ---------------------------------------------------------------------

The optimization has not yet converged - more geometry cycles are needed


    ---------------------------------------------------------------------------
                         Redundant Internal Coordinates
                            (Angstroem and degrees)

        Definition                    Value    dE/dq     Step     New-Value
    ----------------------------------------------------------------------------
     1. B(C   1,O   0)                1.2307 -0.002617  0.0008    1.2315   
     2. B(C   2,C   1)                1.4832  0.001195 -0.0008    1.4824   
     3. B(O   3,C   2)                1.3641 -0.002815  0.0011    1.3652   
     4. B(C   4,O   3)                1.4389 -0.001663  0.0015    1.4404   
     5. B(C   5,C   2)                1.3622  0.000418 -0.0007    1.3614   
     6. B(O   6,C   5)                1.3380 -0.000560  0.0005    1.3386   
     7. B(C   7,O   6)                1.4389 -0.000268  0.0001    1.4390   
     8. B(C   8,C   1)                1.5016  0.000874 -0.0005    1.5011   
     9. B(C   9,C   8)                1.5029 -0.000556  0.0003    1.5032   
    10. B(C  10,C   8)                1.3524 -0.002009  0.0012    1.3536   
    11. B(C  11,C  10)                1.5154 -0.001605  0.0017    1.5171   
    12. B(C  12,C  11)                1.5163 -0.000069  0.0003    1.5165   
    13. B(C  13,C  12)                1.3437 -0.000885  0.0008    1.3445   
    14. B(C  14,C  13)                1.5133 -0.001038  0.0008    1.5140   
    15. B(C  15,C  13)                1.5110 -0.005110  0.0052    1.5162   
    16. B(C  16,C  10)                1.4935  0.000541 -0.0004    1.4931   
    17. B(C  16,C   5)                1.5100  0.000687 -0.0016    1.5085   
    18. B(O  17,C  16)                1.2253 -0.002030  0.0009    1.2261   
    19. B(H  18,C   4)                1.0906 -0.000811  0.0007    1.0913   
    20. B(H  19,C   4)                1.0957 -0.000612  0.0006    1.0963   
    21. B(H  20,C   4)                1.0914 -0.000583  0.0004    1.0918   
    22. B(H  21,C   7)                1.0910 -0.000306  0.0004    1.0913   
    23. B(H  22,C   7)                1.0929 -0.000500  0.0010    1.0939   
    24. B(H  23,C   7)                1.0881 -0.001887  0.0021    1.0902   
    25. B(H  24,C   9)                1.0952 -0.000754  0.0006    1.0958   
    26. B(H  25,C   9)                1.0892 -0.000812  0.0009    1.0901   
    27. B(H  26,C   9)                1.0956 -0.000717  0.0008    1.0963   
    28. B(H  27,C  11)                1.0965 -0.000595  0.0007    1.0972   
    29. B(H  28,C  11)                1.0907 -0.000363  0.0000    1.0908   
    30. B(H  29,C  12)                1.0904 -0.000603  0.0003    1.0907   
    31. B(H  30,C  14)                1.0942 -0.000902  0.0009    1.0951   
    32. B(H  31,C  14)                1.0978 -0.000862  0.0009    1.0987   
    33. B(H  32,C  14)                1.0964  0.000194 -0.0003    1.0961   
    34. B(H  33,C  15)                1.0955 -0.000149  0.0001    1.0957   
    35. B(H  34,C  15)                1.0977 -0.000748  0.0009    1.0986   
    36. B(C  35,C  15)                1.5576 -0.002927  0.0027    1.5603   
    37. B(H  36,C  35)                1.0966  0.000277 -0.0003    1.0964   
    38. B(H  37,C  35)                1.0962 -0.000428  0.0006    1.0968   
    39. B(C  38,C  35)                1.5059 -0.001953  0.0017    1.5077   
    40. B(H  39,C  38)                1.0920  0.000892 -0.0009    1.0912   
    41. B(C  40,C  38)                1.3421 -0.003013  0.0012    1.3434   
    42. B(C  41,C  40)                1.5101 -0.000621  0.0006    1.5107   
    43. B(H  42,C  41)                1.0982 -0.000803  0.0008    1.0989   
    44. B(H  43,C  41)                1.0930 -0.000034 -0.0001    1.0929   
    45. B(H  44,C  41)                1.0981 -0.000903  0.0005    1.0987   
    46. B(C  45,C  40)                1.5126  0.000122 -0.0004    1.5122   
    47. B(H  46,C  45)                1.0940 -0.000890  0.0009    1.0949   
    48. B(H  47,C  45)                1.0981 -0.000941  0.0008    1.0990   
    49. B(H  48,C  45)                1.0986 -0.000838  0.0008    1.0995   
    50. A(O   0,C   1,C   8)          119.70 -0.000288   -0.01    119.70   
    51. A(C   2,C   1,C   8)          120.42  0.000175   -0.04    120.38   
    52. A(O   0,C   1,C   2)          119.88  0.000116    0.04    119.91   
    53. A(C   1,C   2,C   5)          119.67 -0.000696    0.03    119.69   
    54. A(C   1,C   2,O   3)          117.46  0.000696    0.14    117.60   
    55. A(O   3,C   2,C   5)          122.59 -0.000002   -0.19    122.40   
    56. A(C   2,O   3,C   4)          116.59  0.000564    0.20    116.79   
    57. A(H  18,C   4,H  19)          109.77  0.000516   -0.08    109.69   
    58. A(H  18,C   4,H  20)          109.85  0.000043    0.06    109.90   
    59. A(H  19,C   4,H  20)          110.07 -0.000110    0.05    110.12   
    60. A(O   3,C   4,H  19)          110.42  0.000208   -0.09    110.34   
    61. A(O   3,C   4,H  20)          111.34  0.000917   -0.09    111.25   
    62. A(O   3,C   4,H  18)          105.28 -0.001619    0.16    105.44   
    63. A(C   2,C   5,C  16)          119.87 -0.000004    0.07    119.93   
    64. A(C   2,C   5,O   6)          129.73  0.001893   -0.47    129.26   
    65. A(O   6,C   5,C  16)          110.40 -0.001888    0.40    110.80   
    66. A(C   5,O   6,C   7)          122.43  0.001819   -0.53    121.90   
    67. A(H  22,C   7,H  23)          110.35  0.000277   -0.11    110.25   
    68. A(H  21,C   7,H  23)          110.10 -0.000415    0.12    110.21   
    69. A(O   6,C   7,H  22)          110.64 -0.000216   -0.13    110.51   
    70. A(O   6,C   7,H  23)          111.36  0.000598   -0.02    111.34   
    71. A(O   6,C   7,H  21)          104.62 -0.000011    0.09    104.71   
    72. A(H  21,C   7,H  22)          109.63 -0.000269    0.05    109.69   
    73. A(C   9,C   8,C  10)          125.31  0.000190    0.01    125.32   
    74. A(C   1,C   8,C   9)          114.34 -0.000418    0.01    114.35   
    75. A(C   1,C   8,C  10)          120.34  0.000228   -0.03    120.31   
    76. A(H  25,C   9,H  26)          108.45 -0.000043   -0.02    108.44   
    77. A(C   8,C   9,H  26)          110.11 -0.000444    0.08    110.19   
    78. A(H  24,C   9,H  26)          106.46  0.000249   -0.01    106.44   
    79. A(H  24,C   9,H  25)          108.79 -0.000139    0.03    108.82   
    80. A(C   8,C   9,H  25)          112.70  0.000727   -0.10    112.60   
    81. A(C   8,C   9,H  24)          110.11 -0.000369    0.03    110.14   
    82. A(C   8,C  10,C  11)          124.56  0.000061   -0.01    124.55   
    83. A(C  11,C  10,C  16)          115.84 -0.000214    0.01    115.84   
    84. A(C   8,C  10,C  16)          119.59  0.000154    0.01    119.60   
    85. A(C  10,C  11,C  12)          111.43 -0.000960    0.11    111.54   
    86. A(H  27,C  11,H  28)          107.03 -0.000393    0.12    107.15   
    87. A(C  10,C  11,H  28)          108.46 -0.000290   -0.01    108.45   
    88. A(C  12,C  11,H  27)          109.51  0.000363    0.16    109.68   
    89. A(C  10,C  11,H  27)          108.79  0.000298   -0.07    108.72   
    90. A(C  12,C  11,H  28)          111.48  0.000991   -0.31    111.17   
    91. A(C  13,C  12,H  29)          117.34 -0.001054    0.08    117.41   
    92. A(C  11,C  12,H  29)          113.76 -0.001102    0.34    114.10   
    93. A(C  11,C  12,C  13)          128.90  0.002156   -0.43    128.48   
    94. A(C  14,C  13,C  15)          115.49 -0.004484    0.40    115.89   
    95. A(C  12,C  13,C  15)          124.56  0.002201   -0.20    124.35   
    96. A(C  12,C  13,C  14)          119.93  0.002294   -0.22    119.71   
    97. A(H  31,C  14,H  32)          106.25  0.000158    0.03    106.27   
    98. A(C  13,C  14,H  32)          111.40 -0.000863   -0.00    111.40   
    99. A(H  30,C  14,H  31)          108.20 -0.000132    0.03    108.23   
   100. A(C  13,C  14,H  31)          110.72  0.000139    0.07    110.78   
   101. A(C  13,C  14,H  30)          111.94  0.000546   -0.08    111.86   
   102. A(H  30,C  14,H  32)          108.10  0.000148   -0.04    108.07   
   103. A(H  34,C  15,C  35)          108.35  0.001221   -0.01    108.34   
   104. A(H  33,C  15,C  35)          107.61  0.001971   -0.25    107.37   
   105. A(C  13,C  15,C  35)          115.36 -0.004510    0.60    115.95   
   106. A(H  33,C  15,H  34)          106.30 -0.000706   -0.09    106.21   
   107. A(C  13,C  15,H  34)          108.33  0.000574    0.06    108.39   
   108. A(C  13,C  15,H  33)          110.50  0.001695   -0.36    110.14   
   109. A(C  10,C  16,O  17)          121.28  0.000305   -0.05    121.22   
   110. A(C   5,C  16,O  17)          118.67 -0.000457    0.03    118.69   
   111. A(C   5,C  16,C  10)          120.06  0.000141   -0.06    120.00   
   112. A(C  15,C  35,H  36)          106.83  0.000734   -0.01    106.82   
   113. A(H  37,C  35,C  38)          109.12  0.000842   -0.03    109.09   
   114. A(H  36,C  35,C  38)          110.81  0.002028   -0.24    110.57   
   115. A(C  15,C  35,C  38)          115.19 -0.004374    0.41    115.60   
   116. A(H  36,C  35,H  37)          106.45 -0.000475   -0.13    106.32   
   117. A(C  15,C  35,H  37)          108.06  0.001487   -0.05    108.01   
   118. A(H  39,C  38,C  40)          116.94  0.000344    0.01    116.94   
   119. A(C  35,C  38,C  40)          127.77 -0.000306    0.13    127.90   
   120. A(C  35,C  38,H  39)          115.29 -0.000038   -0.13    115.16   
   121. A(C  41,C  40,C  45)          114.15 -0.000577    0.07    114.22   
   122. A(C  38,C  40,C  45)          120.95  0.000357   -0.03    120.92   
   123. A(C  38,C  40,C  41)          124.90  0.000220   -0.04    124.86   
   124. A(H  43,C  41,H  44)          107.82  0.000211    0.01    107.83   
   125. A(H  42,C  41,H  44)          106.26  0.000115   -0.00    106.26   
   126. A(C  40,C  41,H  44)          109.96 -0.001093    0.16    110.12   
   127. A(H  42,C  41,H  43)          108.11 -0.000254   -0.02    108.09   
   128. A(C  40,C  41,H  43)          113.55  0.000403   -0.08    113.46   
   129. A(C  40,C  41,H  42)          110.83  0.000604   -0.06    110.77   
   130. A(H  47,C  45,H  48)          106.28  0.000015    0.01    106.29   
   131. A(H  46,C  45,H  48)          108.07 -0.000061    0.02    108.10   
   132. A(C  40,C  45,H  48)          110.68 -0.000771    0.15    110.84   
   133. A(H  46,C  45,H  47)          108.17 -0.000362    0.01    108.18   
   134. A(C  40,C  45,H  47)          111.23  0.000546   -0.09    111.14   
   135. A(C  40,C  45,H  46)          112.17  0.000594   -0.10    112.06   
   136. D(C   5,C   2,C   1,O   0)   -176.79 -0.000351    1.08   -175.70   
   137. D(C   5,C   2,C   1,C   8)      2.80  0.000022   -0.22      2.58   
   138. D(O   3,C   2,C   1,O   0)     -2.69 -0.000373    0.76     -1.93   
   139. D(O   3,C   2,C   1,C   8)    176.90  0.000001   -0.54    176.36   
   140. D(C   4,O   3,C   2,C   5)   -115.06 -0.000083   -1.39   -116.45   
   141. D(C   4,O   3,C   2,C   1)     71.03 -0.000018   -1.06     69.96   
   142. D(H  20,C   4,O   3,C   2)    -60.65 -0.000446    2.31    -58.34   
   143. D(H  19,C   4,O   3,C   2)     61.94  0.000193    2.25     64.19   
   144. D(H  18,C   4,O   3,C   2)   -179.64 -0.000014    2.20   -177.44   
   145. D(C  16,C   5,C   2,C   1)     -1.37 -0.000279    0.93     -0.44   
   146. D(C  16,C   5,C   2,O   3)   -175.15 -0.000296    1.26   -173.89   
   147. D(O   6,C   5,C   2,O   3)      4.06 -0.000281    1.02      5.08   
   148. D(O   6,C   5,C   2,C   1)    177.84 -0.000265    0.68    178.53   
   149. D(C   7,O   6,C   5,C   2)      9.54  0.000195    5.78     15.32   
   150. D(C   7,O   6,C   5,C  16)   -171.19  0.000218    5.55   -165.64   
   151. D(H  23,C   7,O   6,C   5)    -65.76 -0.000261   -4.36    -70.12   
   152. D(H  22,C   7,O   6,C   5)     57.36  0.000363   -4.60     52.76   
   153. D(H  21,C   7,O   6,C   5)    175.34 -0.000068   -4.55    170.80   
   154. D(C  10,C   8,C   1,C   2)     -2.89 -0.000073   -0.45     -3.34   
   155. D(C  10,C   8,C   1,O   0)    176.70  0.000302   -1.75    174.95   
   156. D(C   9,C   8,C   1,C   2)    178.27 -0.000056   -0.04    178.24   
   157. D(C   9,C   8,C   1,O   0)     -2.14  0.000318   -1.33     -3.47   
   158. D(H  26,C   9,C   8,C  10)   -118.32 -0.000124    1.28   -117.04   
   159. D(H  25,C   9,C   8,C  10)      2.92  0.000002    1.25      4.16   
   160. D(H  25,C   9,C   8,C   1)   -178.31 -0.000016    0.81   -177.51   
   161. D(H  24,C   9,C   8,C  10)    124.59  0.000059    1.24    125.82   
   162. D(H  26,C   9,C   8,C   1)     60.45 -0.000141    0.84     61.29   
   163. D(H  24,C   9,C   8,C   1)    -56.64  0.000042    0.80    -55.85   
   164. D(C  16,C  10,C   8,C   1)      1.49  0.000342    0.34      1.83   
   165. D(C  11,C  10,C   8,C   9)      1.45  0.000285   -0.32      1.12   
   166. D(C  11,C  10,C   8,C   1)   -177.26  0.000310    0.14   -177.12   
   167. D(C  16,C  10,C   8,C   9)   -179.81  0.000317   -0.12   -179.93   
   168. D(H  28,C  11,C  10,C   8)   -154.28  0.000231   -0.12   -154.40   
   169. D(H  28,C  11,C  10,C  16)     26.93  0.000196   -0.32     26.62   
   170. D(H  27,C  11,C  10,C  16)    143.03 -0.000267   -0.22    142.81   
   171. D(H  27,C  11,C  10,C   8)    -38.18 -0.000233   -0.03    -38.21   
   172. D(C  12,C  11,C  10,C  16)    -96.14 -0.000224    0.00    -96.13   
   173. D(C  12,C  11,C  10,C   8)     82.65 -0.000189    0.20     82.85   
   174. D(H  29,C  12,C  11,H  28)   -176.91  0.000106    1.58   -175.32   
   175. D(H  29,C  12,C  11,H  27)     64.84 -0.000246    1.52     66.36   
   176. D(H  29,C  12,C  11,C  10)    -55.58 -0.000245    1.43    -54.15   
   177. D(C  13,C  12,C  11,H  28)      3.45 -0.000024    1.95      5.40   
   178. D(C  13,C  12,C  11,H  27)   -114.80 -0.000377    1.89   -112.92   
   179. D(C  13,C  12,C  11,C  10)    124.78 -0.000375    1.80    126.58   
   180. D(C  15,C  13,C  12,H  29)   -178.73 -0.000120    0.19   -178.54   
   181. D(C  15,C  13,C  12,C  11)      0.91  0.000015   -0.18      0.73   
   182. D(C  14,C  13,C  12,H  29)     -0.53  0.000255   -0.87     -1.39   
   183. D(C  14,C  13,C  12,C  11)    179.11  0.000390   -1.24    177.87   
   184. D(H  32,C  14,C  13,C  15)    -62.02  0.000235    0.49    -61.53   
   185. D(H  32,C  14,C  13,C  12)    119.62 -0.000211    1.48    121.10   
   186. D(H  31,C  14,C  13,C  15)     55.98 -0.000027    0.57     56.55   
   187. D(H  31,C  14,C  13,C  12)   -122.37 -0.000474    1.56   -120.82   
   188. D(H  30,C  14,C  13,C  15)    176.81  0.000273    0.59    177.40   
   189. D(H  30,C  14,C  13,C  12)     -1.55 -0.000174    1.58      0.03   
   190. D(C  35,C  15,C  13,C  14)     82.33 -0.001401    3.65     85.98   
   191. D(C  35,C  15,C  13,C  12)    -99.40 -0.000937    2.60    -96.80   
   192. D(H  34,C  15,C  13,C  14)    -39.28 -0.000354    3.19    -36.08   
   193. D(H  34,C  15,C  13,C  12)    139.00  0.000110    2.14    141.14   
   194. D(H  33,C  15,C  13,C  14)   -155.35 -0.000772    3.47   -151.89   
   195. D(H  33,C  15,C  13,C  12)     22.92 -0.000308    2.42     25.34   
   196. D(O  17,C  16,C   5,C   2)    179.49 -0.000754    1.40    180.89   
   197. D(C  10,C  16,C   5,O   6)   -179.36  0.000533   -0.82   -180.18   
   198. D(C  10,C  16,C   5,C   2)     -0.00  0.000570   -1.04     -1.04   
   199. D(O  17,C  16,C  10,C  11)     -0.69  0.000803   -1.94     -2.63   
   200. D(O  17,C  16,C  10,C   8)   -179.55  0.000771   -2.12   -181.67   
   201. D(C   5,C  16,C  10,C  11)    178.79 -0.000561    0.56    179.35   
   202. D(C   5,C  16,C  10,C   8)     -0.07 -0.000593    0.38      0.31   
   203. D(O  17,C  16,C   5,O   6)      0.14 -0.000792    1.62      1.76   
   204. D(C  38,C  35,C  15,H  34)     51.91 -0.000616    1.79     53.70   
   205. D(C  38,C  35,C  15,H  33)    166.47  0.000176    1.56    168.03   
   206. D(C  38,C  35,C  15,C  13)    -69.68  0.000781    1.30    -68.38   
   207. D(H  37,C  35,C  15,H  34)    174.19 -0.001375    2.01    176.19   
   208. D(H  37,C  35,C  15,H  33)    -71.26 -0.000583    1.78    -69.48   
   209. D(H  37,C  35,C  15,C  13)     52.60  0.000023    1.52     54.11   
   210. D(H  36,C  35,C  15,H  34)    -71.62 -0.000851    1.83    -69.80   
   211. D(H  36,C  35,C  15,H  33)     42.93 -0.000059    1.60     44.53   
   212. D(H  36,C  35,C  15,C  13)    166.78  0.000546    1.34    168.12   
   213. D(C  40,C  38,C  35,H  37)    139.20  0.000360    0.06    139.26   
   214. D(C  40,C  38,C  35,H  36)     22.31 -0.000747    0.36     22.67   
   215. D(C  40,C  38,C  35,C  15)    -99.09 -0.000104    0.27    -98.83   
   216. D(H  39,C  38,C  35,H  37)    -40.44  0.000266    0.17    -40.27   
   217. D(H  39,C  38,C  35,H  36)   -157.33 -0.000841    0.47   -156.86   
   218. D(H  39,C  38,C  35,C  15)     81.27 -0.000198    0.38     81.65   
   219. D(C  45,C  40,C  38,H  39)     -0.04  0.000061   -0.35     -0.40   
   220. D(C  45,C  40,C  38,C  35)   -179.67 -0.000034   -0.25   -179.92   
   221. D(C  41,C  40,C  38,H  39)    179.71 -0.000088    0.01    179.71   
   222. D(C  41,C  40,C  38,C  35)      0.07 -0.000182    0.12      0.19   
   223. D(H  44,C  41,C  40,C  45)    -58.38 -0.000055    1.13    -57.25   
   224. D(H  44,C  41,C  40,C  38)    121.86  0.000083    0.79    122.64   
   225. D(H  43,C  41,C  40,C  45)   -179.28  0.000192    1.06   -178.21   
   226. D(H  43,C  41,C  40,C  38)      0.96  0.000329    0.72      1.68   
   227. D(H  42,C  41,C  40,C  45)     58.81 -0.000220    1.19     60.00   
   228. D(H  42,C  41,C  40,C  38)   -120.95 -0.000082    0.84   -120.11   
   229. D(H  48,C  45,C  40,C  41)     60.18  0.000143    0.62     60.80   
   230. D(H  48,C  45,C  40,C  38)   -120.04  0.000011    0.95   -119.09   
   231. D(H  47,C  45,C  40,C  41)    -57.73  0.000272    0.57    -57.16   
   232. D(H  47,C  45,C  40,C  38)    122.05  0.000140    0.89    122.94   
   233. D(H  46,C  45,C  40,C  41)   -179.03 -0.000068    0.68   -178.34   
   234. D(H  46,C  45,C  40,C  38)      0.75 -0.000200    1.01      1.76   
    ----------------------------------------------------------------------------

         *************************************************************
         *                GEOMETRY OPTIMIZATION CYCLE  53            *
         *************************************************************
---------------------------------
CARTESIAN COORDINATES (ANGSTROEM)
---------------------------------
  O      4.323575   -1.489682    0.947953
  C      3.392171   -0.869501    0.433738
  C      3.355788    0.610264    0.514272
  O      4.357284    1.230923    1.203889
  C      5.668312    1.205833    0.607806
  C      2.281507    1.286351    0.021906
  O      2.038260    2.602622    0.017939
  C      3.073344    3.568001    0.277220
  C      2.279812   -1.620795   -0.238275
  C      2.474603   -3.110726   -0.279409
  C      1.200590   -0.959171   -0.717450
  C     -0.003739   -1.625480   -1.355572
  C     -0.985446   -2.119675   -0.310619
  C     -2.301530   -1.863262   -0.211689
  C     -3.109973   -2.505689    0.895559
  C     -3.080937   -1.002102   -1.186256
  C      1.140692    0.528825   -0.610621
  O      0.191909    1.161146   -1.061553
  H      6.322785    1.705025    1.324315
  H      5.667069    1.758671   -0.338939
  H      6.009068    0.181548    0.444126
  H      2.618726    4.531780    0.041731
  H      3.931549    3.395282   -0.378750
  H      3.385738    3.543970    1.321424
  H      3.429018   -3.353309   -0.760048
  H      1.672789   -3.623527   -0.810908
  H      2.528644   -3.513532    0.738803
  H      0.342613   -2.469284   -1.965395
  H     -0.474971   -0.911524   -2.032332
  H     -0.543655   -2.775260    0.440883
  H     -2.491772   -3.147532    1.532025
  H     -3.924258   -3.115336    0.480404
  H     -3.585333   -1.751326    1.533080
  H     -2.586735   -0.997489   -2.164115
  H     -4.066646   -1.461169   -1.342868
  C     -3.293118    0.485080   -0.764747
  H     -3.671407    1.014119   -1.647407
  H     -2.310085    0.918397   -0.543542
  C     -4.205453    0.703800    0.415444
  H     -3.740097    0.567558    1.392958
  C     -5.503273    1.050368    0.402113
  C     -6.320176    1.290182   -0.845814
  H     -6.714459    2.315829   -0.862437
  H     -5.760661    1.126657   -1.770326
  H     -7.194046    0.624401   -0.859135
  C     -6.272750    1.230506    1.691391
  H     -5.640959    1.076957    2.572319
  H     -6.710476    2.236558    1.754456
  H     -7.113577    0.524306    1.746905

----------------------------
CARTESIAN COORDINATES (A.U.)
----------------------------
  NO LB      ZA    FRAG     MASS         X           Y           Z
   0 O     8.0000    0    15.999    8.170373   -2.815092    1.791372
   1 C     6.0000    0    12.011    6.410274   -1.643120    0.819645
   2 C     6.0000    0    12.011    6.341520    1.153231    0.971834
   3 O     8.0000    0    15.999    8.234073    2.326107    2.275021
   4 C     6.0000    0    12.011   10.711558    2.278694    1.148587
   5 C     6.0000    0    12.011    4.311424    2.430852    0.041397
   6 O     8.0000    0    15.999    3.851753    4.918242    0.033899
   7 C     6.0000    0    12.011    5.807778    6.742545    0.523871
   8 C     6.0000    0    12.011    4.308220   -3.062859   -0.450275
   9 C     6.0000    0    12.011    4.676322   -5.878420   -0.528007
  10 C     6.0000    0    12.011    2.268785   -1.812570   -1.355784
  11 C     6.0000    0    12.011   -0.007066   -3.071712   -2.561659
  12 C     6.0000    0    12.011   -1.862224   -4.005605   -0.586984
  13 C     6.0000    0    12.011   -4.349262   -3.521055   -0.400035
  14 C     6.0000    0    12.011   -5.876997   -4.735066    1.692361
  15 C     6.0000    0    12.011   -5.822127   -1.893699   -2.241698
  16 C     6.0000    0    12.011    2.155596    0.999334   -1.153906
  17 O     8.0000    0    15.999    0.362656    2.194248   -2.006044
  18 H     1.0000    0     1.008   11.948333    3.222031    2.502593
  19 H     1.0000    0     1.008   10.709208    3.323407   -0.640503
  20 H     1.0000    0     1.008   11.355493    0.343077    0.839277
  21 H     1.0000    0     1.008    4.948675    8.563823    0.078861
  22 H     1.0000    0     1.008    7.429551    6.416154   -0.715733
  23 H     1.0000    0     1.008    6.398117    6.697133    2.497130
  24 H     1.0000    0     1.008    6.479904   -6.336835   -1.436282
  25 H     1.0000    0     1.008    3.161113   -6.847474   -1.532393
  26 H     1.0000    0     1.008    4.778444   -6.639614    1.396135
  27 H     1.0000    0     1.008    0.647445   -4.666271   -3.714058
  28 H     1.0000    0     1.008   -0.897565   -1.722531   -3.840550
  29 H     1.0000    0     1.008   -1.027359   -5.244481    0.833149
  30 H     1.0000    0     1.008   -4.708767   -5.947973    2.895109
  31 H     1.0000    0     1.008   -7.415773   -5.887132    0.907832
  32 H     1.0000    0     1.008   -6.775297   -3.309526    2.897101
  33 H     1.0000    0     1.008   -4.888222   -1.884981   -4.089585
  34 H     1.0000    0     1.008   -7.684847   -2.761210   -2.537652
  35 C     6.0000    0    12.011   -6.223091    0.916668   -1.445162
  36 H     1.0000    0     1.008   -6.937954    1.916407   -3.113148
  37 H     1.0000    0     1.008   -4.365429    1.735519   -1.027146
  38 C     6.0000    0    12.011   -7.947155    1.329989    0.785075
  39 H     1.0000    0     1.008   -7.067758    1.072528    2.632310
  40 C     6.0000    0    12.011  -10.399678    1.984908    0.759883
  41 C     6.0000    0    12.011  -11.943402    2.438091   -1.598356
  42 H     1.0000    0     1.008  -12.688488    4.376283   -1.629769
  43 H     1.0000    0     1.008  -10.886073    2.129073   -3.345431
  44 H     1.0000    0     1.008  -13.594776    1.179947   -1.623529
  45 C     6.0000    0    12.011  -11.853779    2.325320    3.196266
  46 H     1.0000    0     1.008  -10.659868    2.035155    4.860978
  47 H     1.0000    0     1.008  -12.680962    4.226481    3.315442
  48 H     1.0000    0     1.008  -13.442713    0.990795    3.301171

--------------------------------
INTERNAL COORDINATES (ANGSTROEM)
--------------------------------
 O      0   0   0     0.000000000000     0.00000000     0.00000000
 C      1   0   0     1.231485347876     0.00000000     0.00000000
 C      2   1   0     1.482401348313   119.90651200     0.00000000
 O      3   2   1     1.365204555187   117.59748587   358.06444338
 C      4   3   2     1.440395843576   116.79107625    69.96552745
 C      3   2   1     1.361469312554   119.69763496   184.29733674
 O      6   3   2     1.338563624109   129.25541924   178.52409815
 C      7   6   3     1.438952161256   121.90173766    15.32322876
 C      2   1   3     1.501128177004   119.69157347   181.70329396
 C      9   2   1     1.503172898612   114.34951699   356.52621373
 C      9   2   1     1.353542146751   120.30981678   174.95035691
 C     11   9   2     1.517094050623   124.55340317   182.87906262
 C     12  11   9     1.516543649331   111.54158625    82.85143081
 C     13  12  11     1.344474238536   128.47805959   126.57550822
 C     14  13  12     1.514031744830   119.70801324   177.86039836
 C     14  13  12     1.516196154139   124.34845750     0.72975765
 C     11   9   2     1.493027752771   119.59188806     1.82716463
 O     17  11   9     1.226115682985   121.24517439   178.32734905
 H      5   4   3     1.091289817932   105.43719563   182.56107042
 H      5   4   3     1.096338683498   110.33753251    64.18807149
 H      5   4   3     1.091816920620   111.25074520   301.65812593
 H      8   7   6     1.091330260970   104.71101217   170.79625957
 H      8   7   6     1.093912808321   110.50921611    52.75855732
 H      8   7   6     1.090197088778   111.34120242   289.88100644
 H     10   9   2     1.095795122735   110.13882528   304.15405324
 H     10   9   2     1.090119768911   112.59976794   182.49389545
 H     10   9   2     1.096325521598   110.19099810    61.29225067
 H     12  11   9     1.097201033524   108.72091028   321.78853996
 H     12  11   9     1.090777636516   108.44810306   205.60164969
 H     13  12  11     1.090746054152   114.10438955   305.85444990
 H     15  14  13     1.095090809609   111.85787978     0.02825532
 H     15  14  13     1.098673257641   110.78463346   239.18247355
 H     15  14  13     1.096113237673   111.40148213   121.10224239
 H     16  14  13     1.095657693820   110.13229291    25.33895048
 H     16  14  13     1.098586311552   108.39272589   141.14438661
 C     16  14  13     1.560256668144   115.95293305   263.20310631
 H     36  16  14     1.096391649808   106.81964868   168.12314546
 H     36  16  14     1.096835542401   108.00867226    54.11205094
 C     36  16  14     1.507662080378   115.59743519   291.61923366
 H     39  36  16     1.091170857293   115.15522633    81.64302471
 C     39  36  16     1.343362086915   127.89932554   261.17263636
 C     41  39  36     1.510682972134   124.85978800     0.19134031
 H     42  41  39     1.098948029972   110.77286779   239.89437447
 H     42  41  39     1.092941288198   113.46475482     1.67730250
 H     42  41  39     1.098676253345   110.11607515   122.64466146
 C     41  39  36     1.512211272234   120.92147609   180.07766284
 H     46  41  39     1.094883882218   112.06413194     1.75923868
 H     46  41  39     1.098963578859   111.14033991   122.93999516
 H     46  41  39     1.099450669122   110.83520884   240.90569901

---------------------------
INTERNAL COORDINATES (A.U.)
---------------------------
 O      0   0   0     0.000000000000     0.00000000     0.00000000
 C      1   0   0     2.327170045423     0.00000000     0.00000000
 C      2   1   0     2.801332568868   119.90651200     0.00000000
 O      3   2   1     2.579862726085   117.59748587   358.06444338
 C      4   3   2     2.721953668797   116.79107625    69.96552745
 C      3   2   1     2.572804140464   119.69763496   184.29733674
 O      6   3   2     2.529518662395   129.25541924   178.52409815
 C      7   6   3     2.719225504588   121.90173766    15.32322876
 C      2   1   3     2.836721146451   119.69157347   181.70329396
 C      9   2   1     2.840585110310   114.34951699   356.52621373
 C      9   2   1     2.557823968079   120.30981678   174.95035691
 C     11   9   2     2.866892275079   124.55340317   182.87906262
 C     12  11   9     2.865852167373   111.54158625    82.85143081
 C     13  12  11     2.540688104945   128.47805959   126.57550822
 C     14  13  12     2.861105355792   119.70801324   177.86039836
 C     14  13  12     2.865195496627   124.34845750     0.72975765
 C     11   9   2     2.821413563081   119.59188806     1.82716463
 O     17  11   9     2.317022849348   121.24517439   178.32734905
 H      5   4   3     2.062238888629   105.43719563   182.56107042
 H      5   4   3     2.071779861836   110.33753251    64.18807149
 H      5   4   3     2.063234968354   111.25074520   301.65812593
 H      8   7   6     2.062315314894   104.71101217   170.79625957
 H      8   7   6     2.067195622116   110.50921611    52.75855732
 H      8   7   6     2.060173929788   111.34120242   289.88100644
 H     10   9   2     2.070752680856   110.13882528   304.15405324
 H     10   9   2     2.060027816415   112.59976794   182.49389545
 H     10   9   2     2.071754989449   110.19099810    61.29225067
 H     12  11   9     2.073409467215   108.72091028   321.78853996
 H     12  11   9     2.061271006022   108.44810306   205.60164969
 H     13  12  11     2.061211324002   114.10438955   305.85444990
 H     15  14  13     2.069421721935   111.85787978     0.02825532
 H     15  14  13     2.076191567605   110.78463346   239.18247355
 H     15  14  13     2.071353830968   111.40148213   121.10224239
 H     16  14  13     2.070492977843   110.13229291    25.33895048
 H     16  14  13     2.076027263307   108.39272589   141.14438661
 C     16  14  13     2.948457801417   115.95293305   263.20310631
 H     36  16  14     2.071879953655   106.81964868   168.12314546
 H     36  16  14     2.072718789090   108.00867226    54.11205094
 C     36  16  14     2.849068434413   115.59743519   291.61923366
 H     39  36  16     2.062014085600   115.15522633    81.64302471
 C     39  36  16     2.538586442963   127.89932554   261.17263636
 C     41  39  36     2.854777092512   124.85978800     0.19134031
 H     42  41  39     2.076710812060   110.77286779   239.89437447
 H     42  41  39     2.065359715149   113.46475482     1.67730250
 H     42  41  39     2.076197228666   110.11607515   122.64466146
 C     41  39  36     2.857665161151   120.92147609   180.07766284
 H     46  41  39     2.069030685836   112.06413194     1.75923868
 H     46  41  39     2.076740195198   111.14033991   122.93999516
 H     46  41  39     2.077660662398   110.83520884   240.90569901


           ************************************************************
           *        Program running with 8 parallel MPI-processes     *
           *              working on a common directory               *
           ************************************************************
------------------------------------------------------------------------------
                   ___                                                        
                  /   \      - P O W E R E D   B Y -                         
                 /     \                                                     
                 |  |  |   _    _      __       _____    __    __             
                 |  |  |  | |  | |    /  \     |  _  \  |  |  /  |          
                  \  \/   | |  | |   /    \    | | | |  |  | /  /          
                 / \  \   | |__| |  /  /\  \   | |_| |  |  |/  /          
                |  |  |   |  __  | /  /__\  \  |    /   |      \           
                |  |  |   | |  | | |   __   |  |    \   |  |\   \          
                \     /   | |  | | |  |  |  |  | |\  \  |  | \   \       
                 \___/    |_|  |_| |__|  |__|  |_| \__\ |__|  \__/        
                                                                              
                      - O R C A' S   B I G   F R I E N D -                    
                                      &                                       
                       - I N T E G R A L  F E E D E R -                       
                                                                              
 v1 FN, 2020, v2 2021                                                         
------------------------------------------------------------------------------


Reading SHARK input file UQ2_0e_0H_B3LYP_631Gd_opt.SHARKINP.tmp ... ok
----------------------
SHARK INTEGRAL PACKAGE
----------------------

Number of atoms                             ...     49
Number of basis functions                   ...    374
Number of shells                            ...    190
Maximum angular momentum                    ...      2
Integral batch strategy                     ... SHARK/LIBINT Hybrid
RI-J (if used) integral strategy            ... SPLIT-RIJ (Revised 2003 algorithm where possible)
Printlevel                                  ...      1
Contraction scheme used                     ... SEGMENTED contraction
Coulomb Range Separation                    ... NOT USED
Exchange Range Separation                   ... NOT USED
Finite Nucleus Model                        ... NOT USED
Auxiliary Coulomb fitting basis             ... AVAILABLE
   # of basis functions in Aux-J            ...   1413
   # of shells in Aux-J                     ...    475
   Maximum angular momentum in Aux-J        ...      4
Auxiliary J/K fitting basis                 ... NOT available
Auxiliary Correlation fitting basis         ... NOT available
Auxiliary 'external' fitting basis          ... NOT available
Integral threshold                          ...     2.500000e-11
Primitive cut-off                           ...     2.500000e-12
Primitive pair pre-selection threshold      ...     2.500000e-12

Calculating pre-screening integrals         ... done (  0.0 sec) Dimension = 190
Organizing shell pair data                  ... done (  0.1 sec)
Shell pair information
Total number of shell pairs                 ...     18145
Shell pairs after pre-screening             ...     11560
Total number of primitive shell pairs       ...    101586
Primitive shell pairs kept                  ...     35232
          la=0 lb=0:   4374 shell pairs
          la=1 lb=0:   3880 shell pairs
          la=1 lb=1:    869 shell pairs
          la=2 lb=0:   1558 shell pairs
          la=2 lb=1:    730 shell pairs
          la=2 lb=2:    149 shell pairs

Calculating one electron integrals          ... done (  0.0 sec)
Calculating RI/J V-Matrix + Cholesky decomp.... done (  0.1 sec)
Calculating Nuclear repulsion               ... done (  0.0 sec) ENN=   1917.021337677583 Eh

SHARK setup successfully completed in   0.4 seconds

Maximum memory used throughout the entire GTOINT-calculation: 23.2 MB
[1717935982.579930] [eu-a2p-336:94530:0]          mpool.c:38   UCX  WARN  object 0x42111c0 was not returned to mpool ucp_requests
[1717935982.579952] [eu-a2p-336:94530:0]          mpool.c:38   UCX  WARN  object 0x4211380 was not returned to mpool ucp_requests
[1717935982.579956] [eu-a2p-336:94530:0]          mpool.c:38   UCX  WARN  object 0x4211540 was not returned to mpool ucp_requests
[1717935982.579959] [eu-a2p-336:94530:0]          mpool.c:38   UCX  WARN  object 0x4211700 was not returned to mpool ucp_requests
[1717935982.579962] [eu-a2p-336:94530:0]          mpool.c:38   UCX  WARN  object 0x42118c0 was not returned to mpool ucp_requests
[1717935982.579965] [eu-a2p-336:94530:0]          mpool.c:38   UCX  WARN  object 0x4211a80 was not returned to mpool ucp_requests
[1717935982.579967] [eu-a2p-336:94530:0]          mpool.c:38   UCX  WARN  object 0x4211c40 was not returned to mpool ucp_requests
[1717935982.579970] [eu-a2p-336:94530:0]          mpool.c:38   UCX  WARN  object 0x4211e00 was not returned to mpool ucp_requests
[1717935982.579972] [eu-a2p-336:94530:0]          mpool.c:38   UCX  WARN  object 0x4211fc0 was not returned to mpool ucp_requests
[1717935982.579975] [eu-a2p-336:94530:0]          mpool.c:38   UCX  WARN  object 0x4212180 was not returned to mpool ucp_requests
[1717935982.579978] [eu-a2p-336:94530:0]          mpool.c:38   UCX  WARN  object 0x4212340 was not returned to mpool ucp_requests
[1717935982.580181] [eu-a2p-336:94533:0]          mpool.c:38   UCX  WARN  object 0x39dbb40 was not returned to mpool ucp_requests
[1717935982.580211] [eu-a2p-336:94533:0]          mpool.c:38   UCX  WARN  object 0x39dbd00 was not returned to mpool ucp_requests
[1717935982.580216] [eu-a2p-336:94533:0]          mpool.c:38   UCX  WARN  object 0x39dbec0 was not returned to mpool ucp_requests
[1717935982.580219] [eu-a2p-336:94533:0]          mpool.c:38   UCX  WARN  object 0x39dc080 was not returned to mpool ucp_requests
[1717935982.580221] [eu-a2p-336:94533:0]          mpool.c:38   UCX  WARN  object 0x39dc240 was not returned to mpool ucp_requests
[1717935982.580224] [eu-a2p-336:94533:0]          mpool.c:38   UCX  WARN  object 0x39dc400 was not returned to mpool ucp_requests
[1717935982.580226] [eu-a2p-336:94533:0]          mpool.c:38   UCX  WARN  object 0x39dc5c0 was not returned to mpool ucp_requests
[1717935982.580229] [eu-a2p-336:94533:0]          mpool.c:38   UCX  WARN  object 0x39dc780 was not returned to mpool ucp_requests
[1717935982.580231] [eu-a2p-336:94533:0]          mpool.c:38   UCX  WARN  object 0x39dc940 was not returned to mpool ucp_requests
[1717935982.580234] [eu-a2p-336:94533:0]          mpool.c:38   UCX  WARN  object 0x39dcb00 was not returned to mpool ucp_requests
[1717935982.580236] [eu-a2p-336:94533:0]          mpool.c:38   UCX  WARN  object 0x39dccc0 was not returned to mpool ucp_requests
[1717935982.579793] [eu-a2p-336:94534:0]          mpool.c:38   UCX  WARN  object 0x2de18c0 was not returned to mpool ucp_requests
[1717935982.579820] [eu-a2p-336:94534:0]          mpool.c:38   UCX  WARN  object 0x2de1a80 was not returned to mpool ucp_requests
[1717935982.579824] [eu-a2p-336:94534:0]          mpool.c:38   UCX  WARN  object 0x2de1c40 was not returned to mpool ucp_requests
[1717935982.579828] [eu-a2p-336:94534:0]          mpool.c:38   UCX  WARN  object 0x2de1e00 was not returned to mpool ucp_requests
[1717935982.579830] [eu-a2p-336:94534:0]          mpool.c:38   UCX  WARN  object 0x2de1fc0 was not returned to mpool ucp_requests
[1717935982.579833] [eu-a2p-336:94534:0]          mpool.c:38   UCX  WARN  object 0x2de2180 was not returned to mpool ucp_requests
[1717935982.579836] [eu-a2p-336:94534:0]          mpool.c:38   UCX  WARN  object 0x2de2340 was not returned to mpool ucp_requests
[1717935982.579839] [eu-a2p-336:94534:0]          mpool.c:38   UCX  WARN  object 0x2de2500 was not returned to mpool ucp_requests
[1717935982.579841] [eu-a2p-336:94534:0]          mpool.c:38   UCX  WARN  object 0x2de26c0 was not returned to mpool ucp_requests
[1717935982.579845] [eu-a2p-336:94534:0]          mpool.c:38   UCX  WARN  object 0x2de2880 was not returned to mpool ucp_requests
[1717935982.579848] [eu-a2p-336:94534:0]          mpool.c:38   UCX  WARN  object 0x2de2a40 was not returned to mpool ucp_requests
[1717935982.583553] [eu-a2p-336:94531:0]          mpool.c:38   UCX  WARN  object 0x38b8240 was not returned to mpool ucp_requests
[1717935982.583575] [eu-a2p-336:94531:0]          mpool.c:38   UCX  WARN  object 0x38b8400 was not returned to mpool ucp_requests
[1717935982.583579] [eu-a2p-336:94531:0]          mpool.c:38   UCX  WARN  object 0x38b85c0 was not returned to mpool ucp_requests
[1717935982.583582] [eu-a2p-336:94531:0]          mpool.c:38   UCX  WARN  object 0x38b8780 was not returned to mpool ucp_requests
[1717935982.583585] [eu-a2p-336:94531:0]          mpool.c:38   UCX  WARN  object 0x38b8940 was not returned to mpool ucp_requests
[1717935982.583587] [eu-a2p-336:94531:0]          mpool.c:38   UCX  WARN  object 0x38b8b00 was not returned to mpool ucp_requests
[1717935982.583590] [eu-a2p-336:94531:0]          mpool.c:38   UCX  WARN  object 0x38b8cc0 was not returned to mpool ucp_requests
[1717935982.583592] [eu-a2p-336:94531:0]          mpool.c:38   UCX  WARN  object 0x38b8e80 was not returned to mpool ucp_requests
[1717935982.583595] [eu-a2p-336:94531:0]          mpool.c:38   UCX  WARN  object 0x38b9040 was not returned to mpool ucp_requests
[1717935982.583598] [eu-a2p-336:94531:0]          mpool.c:38   UCX  WARN  object 0x38b9200 was not returned to mpool ucp_requests
[1717935982.583600] [eu-a2p-336:94531:0]          mpool.c:38   UCX  WARN  object 0x38b93c0 was not returned to mpool ucp_requests
[1717935982.586396] [eu-a2p-336:94535:0]          mpool.c:38   UCX  WARN  object 0x2f2d980 was not returned to mpool ucp_requests
[1717935982.586414] [eu-a2p-336:94535:0]          mpool.c:38   UCX  WARN  object 0x2f2db40 was not returned to mpool ucp_requests
[1717935982.586418] [eu-a2p-336:94535:0]          mpool.c:38   UCX  WARN  object 0x2f2dd00 was not returned to mpool ucp_requests
[1717935982.586421] [eu-a2p-336:94535:0]          mpool.c:38   UCX  WARN  object 0x2f2dec0 was not returned to mpool ucp_requests
[1717935982.586424] [eu-a2p-336:94535:0]          mpool.c:38   UCX  WARN  object 0x2f2e080 was not returned to mpool ucp_requests
[1717935982.586428] [eu-a2p-336:94535:0]          mpool.c:38   UCX  WARN  object 0x2f2e240 was not returned to mpool ucp_requests
[1717935982.586431] [eu-a2p-336:94535:0]          mpool.c:38   UCX  WARN  object 0x2f2e400 was not returned to mpool ucp_requests
[1717935982.586435] [eu-a2p-336:94535:0]          mpool.c:38   UCX  WARN  object 0x2f2e5c0 was not returned to mpool ucp_requests
[1717935982.586438] [eu-a2p-336:94535:0]          mpool.c:38   UCX  WARN  object 0x2f2e780 was not returned to mpool ucp_requests
[1717935982.586441] [eu-a2p-336:94535:0]          mpool.c:38   UCX  WARN  object 0x2f2e940 was not returned to mpool ucp_requests
[1717935982.586443] [eu-a2p-336:94535:0]          mpool.c:38   UCX  WARN  object 0x2f2eb00 was not returned to mpool ucp_requests
[1717935982.586732] [eu-a2p-336:94529:0]          mpool.c:38   UCX  WARN  object 0x2635300 was not returned to mpool ucp_requests
[1717935982.586750] [eu-a2p-336:94529:0]          mpool.c:38   UCX  WARN  object 0x26354c0 was not returned to mpool ucp_requests
[1717935982.586754] [eu-a2p-336:94529:0]          mpool.c:38   UCX  WARN  object 0x2635680 was not returned to mpool ucp_requests
[1717935982.586758] [eu-a2p-336:94529:0]          mpool.c:38   UCX  WARN  object 0x2635840 was not returned to mpool ucp_requests
[1717935982.586760] [eu-a2p-336:94529:0]          mpool.c:38   UCX  WARN  object 0x2635a00 was not returned to mpool ucp_requests
[1717935982.586763] [eu-a2p-336:94529:0]          mpool.c:38   UCX  WARN  object 0x2635bc0 was not returned to mpool ucp_requests
[1717935982.586766] [eu-a2p-336:94529:0]          mpool.c:38   UCX  WARN  object 0x2635d80 was not returned to mpool ucp_requests
[1717935982.586768] [eu-a2p-336:94529:0]          mpool.c:38   UCX  WARN  object 0x2635f40 was not returned to mpool ucp_requests
[1717935982.589746] [eu-a2p-336:94532:0]          mpool.c:38   UCX  WARN  object 0x3905d00 was not returned to mpool ucp_requests
[1717935982.589763] [eu-a2p-336:94532:0]          mpool.c:38   UCX  WARN  object 0x3905ec0 was not returned to mpool ucp_requests
[1717935982.589767] [eu-a2p-336:94532:0]          mpool.c:38   UCX  WARN  object 0x3906080 was not returned to mpool ucp_requests
[1717935982.589770] [eu-a2p-336:94532:0]          mpool.c:38   UCX  WARN  object 0x3906240 was not returned to mpool ucp_requests
[1717935982.589773] [eu-a2p-336:94532:0]          mpool.c:38   UCX  WARN  object 0x3906400 was not returned to mpool ucp_requests
[1717935982.589776] [eu-a2p-336:94532:0]          mpool.c:38   UCX  WARN  object 0x39065c0 was not returned to mpool ucp_requests
[1717935982.589779] [eu-a2p-336:94532:0]          mpool.c:38   UCX  WARN  object 0x3906780 was not returned to mpool ucp_requests
[1717935982.589781] [eu-a2p-336:94532:0]          mpool.c:38   UCX  WARN  object 0x3906940 was not returned to mpool ucp_requests
[1717935982.589784] [eu-a2p-336:94532:0]          mpool.c:38   UCX  WARN  object 0x3906b00 was not returned to mpool ucp_requests
[1717935982.589787] [eu-a2p-336:94532:0]          mpool.c:38   UCX  WARN  object 0x3906cc0 was not returned to mpool ucp_requests
[1717935982.589789] [eu-a2p-336:94532:0]          mpool.c:38   UCX  WARN  object 0x3906e80 was not returned to mpool ucp_requests


           ************************************************************
           *        Program running with 8 parallel MPI-processes     *
           *              working on a common directory               *
           ************************************************************

Diagonalization of the overlap matrix:
Smallest eigenvalue                        ... 4.355e-04
Time for diagonalization                   ...    0.020 sec
Threshold for overlap eigenvalues          ... 1.000e-08
Number of eigenvalues below threshold      ... 0
Time for construction of square roots      ...    0.018 sec
Total time needed                          ...    0.040 sec

-------------------
DFT GRID GENERATION
-------------------

General Integration Accuracy     IntAcc      ... 4.959
Radial Grid Type                 RadialGrid  ... OptM3 with GC (2021)
Angular Grid (max. ang.)         AngularGrid ... 6 (Lebedev-590)
Angular grid pruning method      GridPruning ... 4 (adaptive)
Weight generation scheme         WeightScheme... Becke
Basis function cutoff            BFCut       ... 1.0000e-11
Integration weight cutoff        WCut        ... 1.0000e-14
Angular grids for H and He will be reduced by one unit
Partially contracted basis set               ... off
Rotationally invariant grid construction     ... off

Total number of grid points                  ...   548043
Total number of batches                      ...     8592
Average number of points per batch           ...       63
Average number of grid points per atom       ...    11185
Time for grid setup =    6.682 sec

--------------------
COSX GRID GENERATION
--------------------

GRIDX 1
-------
General Integration Accuracy     IntAcc      ... 4.020
Radial Grid Type                 RadialGrid  ... OptM3 with GC (2021)
Angular Grid (max. ang.)         AngularGrid ... 2 (Lebedev-110)
Angular grid pruning method      GridPruning ... 4 (adaptive)
Weight generation scheme         WeightScheme... Becke
Basis function cutoff            BFCut       ... 1.0000e-11
Integration weight cutoff        WCut        ... 1.0000e-14
Angular grids for H and He will be reduced by one unit
Partially contracted basis set               ... on
Rotationally invariant grid construction     ... off

Total number of grid points                  ...    59520
Total number of batches                      ...      953
Average number of points per batch           ...       62
Average number of grid points per atom       ...     1215
UseSFitting                                  ... on

GRIDX 2
-------
General Integration Accuracy     IntAcc      ... 4.338
Radial Grid Type                 RadialGrid  ... OptM3 with GC (2021)
Angular Grid (max. ang.)         AngularGrid ... 3 (Lebedev-194)
Angular grid pruning method      GridPruning ... 4 (adaptive)
Weight generation scheme         WeightScheme... Becke
Basis function cutoff            BFCut       ... 1.0000e-11
Integration weight cutoff        WCut        ... 1.0000e-14
Angular grids for H and He will be reduced by one unit
Partially contracted basis set               ... on
Rotationally invariant grid construction     ... off

Total number of grid points                  ...   129538
Total number of batches                      ...     2048
Average number of points per batch           ...       63
Average number of grid points per atom       ...     2644
UseSFitting                                  ... on

GRIDX 3
-------
General Integration Accuracy     IntAcc      ... 4.871
Radial Grid Type                 RadialGrid  ... OptM3 with GC (2021)
Angular Grid (max. ang.)         AngularGrid ... 4 (Lebedev-302)
Angular grid pruning method      GridPruning ... 4 (adaptive)
Weight generation scheme         WeightScheme... Becke
Basis function cutoff            BFCut       ... 1.0000e-11
Integration weight cutoff        WCut        ... 1.0000e-14
Angular grids for H and He will be reduced by one unit
Partially contracted basis set               ... on
Rotationally invariant grid construction     ... off

Total number of grid points                  ...   247320
Total number of batches                      ...     3890
Average number of points per batch           ...       63
Average number of grid points per atom       ...     5047
UseSFitting                                  ... on

Time for X-Grid setup             =    2.969 sec


--------------------
CPCM SOLVATION MODEL
--------------------
CPCM parameters:
  Epsilon                                         ...      80.4000
  Refrac                                          ...       1.3300
  Rsolv                                           ...       1.3000
  Surface type                                    ... GAUSSIAN VDW
  Epsilon function type                           ...         CPCM
Radii:
 Radius for O  used is    3.4469 Bohr (=   1.8240 Ang.)
 Radius for C  used is    3.8550 Bohr (=   2.0400 Ang.)
 Radius for H  used is    2.4944 Bohr (=   1.3200 Ang.)
Calculating surface                               ...        done! (  0.0s)
GEPOL surface points                              ...         2604
GEPOL Volume                                      ...    2755.3667
GEPOL Surface-area                                ...    1412.9019
Calculating surface distance matrix               ...        done! (  0.1s)
Performing Cholesky decomposition & store         ...        done! (  0.3s)
Overall time for CPCM initialization              ...                 0.4s
--------------
SCF ITERATIONS
--------------
ITER       Energy         Delta-E        Max-DP      RMS-DP      [F,P]     Damp
               ***  Starting incremental Fock matrix formation  ***
  0  -1039.8447948330   0.000000000000 0.00429627  0.00009967  0.0250219 0.7000
                      *** Initiating the SOSCF procedure ***
                      *** Re-Reading the Fockian *** 
                      *** Removing any level shift *** 
ITER      Energy       Delta-E        Grad      Rot      Max-DP    RMS-DP
  1  -1039.84746024  -0.0026654032  0.002096  0.002096  0.013641  0.000318
               *** Restarting incremental Fock matrix formation ***
  2  -1039.85482472  -0.0073644841  0.001000  0.002840  0.004202  0.000094
  3  -1039.85505635  -0.0002316262  0.000206  0.001387  0.001696  0.000030
  4  -1039.85505152   0.0000048243  0.000462  0.001072  0.001201  0.000016
  5  -1039.85506376  -0.0000122404  0.000092  0.000346  0.000467  0.000007
  6  -1039.85506328   0.0000004829  0.000095  0.000186  0.000302  0.000004
  7  -1039.85506426  -0.0000009835  0.000017  0.000093  0.000123  0.000002
  8  -1039.85506422   0.0000000404  0.000021  0.000064  0.000072  0.000001
  9  -1039.85506429  -0.0000000654  0.000004  0.000022  0.000030  0.000000
 10  -1039.85506430  -0.0000000135  0.000006  0.000013  0.000019  0.000000
                  ***Gradient check signals convergence***
              ***Rediagonalizing the Fockian in SOSCF/NRSCF***

               *****************************************************
               *                     SUCCESS                       *
               *           SCF CONVERGED AFTER  11 CYCLES          *
               *****************************************************

Old exchange energy                            =    -28.140570971 Eh
New exchange energy                            =    -28.140570323 Eh
Exchange energy change after final integration =      0.000000648 Eh
Total energy after final integration           =  -1039.855063646 Eh
Final COS-X integration done in                =    13.237 sec
Total Energy       :        -1039.85506365 Eh          -28295.89482 eV
  Last Energy change         ...    7.5647e-09  Tolerance :   1.0000e-08
  Last MAX-Density change    ...    4.4409e-15  Tolerance :   1.0000e-07
             **** THE GBW FILE WAS UPDATED (UQ2_0e_0H_B3LYP_631Gd_opt.gbw) ****
             **** DENSITY UQ2_0e_0H_B3LYP_631Gd_opt.scfp WAS UPDATED ****
             **** ENERGY FILE WAS UPDATED (UQ2_0e_0H_B3LYP_631Gd_opt.en.tmp) ****
             **** THE GBW FILE WAS UPDATED (UQ2_0e_0H_B3LYP_631Gd_opt.gbw) ****
             **** DENSITY UQ2_0e_0H_B3LYP_631Gd_opt.scfp WAS UPDATED ****
Total SCF time: 0 days 0 hours 1 min 43 sec 

Maximum memory used throughout the entire SCF-calculation: 187.2 MB

-------------------------   --------------------
FINAL SINGLE POINT ENERGY     -1039.855063646305
-------------------------   --------------------


           ************************************************************
           *        Program running with 8 parallel MPI-processes     *
           *              working on a common directory               *
           ************************************************************
------------------------------------------------------------------------------
                         ORCA SCF GRADIENT CALCULATION
------------------------------------------------------------------------------

 ... reading COSX grid (gridx3)
Gradient of the Kohn-Sham DFT energy:
Kohn-Sham wavefunction type      ... RKS
Hartree-Fock exchange scaling    ...    0.200
Number of operators              ...    1
Number of atoms                  ...   49
Basis set dimensions             ...  374
Integral neglect threshold       ... 2.5e-11
Integral primitive cutoff        ... 2.5e-12
SHARK Integral package           ... ON

Nuc. rep. gradient       (SHARK) ... done (  0.0 sec)
HCore & Overlap gradient (SHARK) ... done (  0.2 sec)
RI-J gradient            (SHARK) ... done (  1.1 sec)
COSX-gradient                    ... done ( 16.6 sec)
Exchange-correlation gradient    ... done

------------------
CARTESIAN GRADIENT
------------------

   1   O   :   -0.001377450    0.000656593   -0.000380473
   2   C   :    0.001888240   -0.000915034   -0.000283196
   3   C   :    0.000840924    0.001322777    0.001438225
   4   O   :   -0.000220943   -0.000293202   -0.000927023
   5   C   :   -0.000517485   -0.000082104   -0.000224109
   6   C   :    0.001340863    0.000889119    0.000395860
   7   O   :    0.000191330   -0.000900855   -0.000008055
   8   C   :   -0.000069794   -0.000526551    0.000461915
   9   C   :   -0.001206510   -0.000280060   -0.000508062
  10   C   :   -0.000279101   -0.000032065    0.000236516
  11   C   :    0.000414532   -0.000760024    0.000132302
  12   C   :   -0.000013817   -0.000710286    0.000039404
  13   C   :   -0.000155610    0.000259082   -0.000513645
  14   C   :    0.000503838    0.001521544    0.000269441
  15   C   :   -0.000743774   -0.000142342   -0.000439084
  16   C   :    0.000246848   -0.000299773    0.000670739
  17   C   :   -0.002145813    0.000651987   -0.000054054
  18   O   :    0.001067507   -0.000569028    0.000031906
  19   H   :   -0.000596674   -0.000130475    0.000199947
  20   H   :    0.000003741   -0.000144098    0.000118316
  21   H   :    0.000204241    0.000194955   -0.000020724
  22   H   :    0.000110055   -0.000017076   -0.000040553
  23   H   :   -0.000157374   -0.000006183   -0.000172269
  24   H   :   -0.000179413    0.000307243   -0.000386661
  25   H   :   -0.000235330    0.000308009    0.000043970
  26   H   :    0.000336306   -0.000133824    0.000132661
  27   H   :    0.000013275    0.000155653   -0.000196471
  28   H   :    0.000257741    0.000529172   -0.000212639
  29   H   :    0.000348500   -0.000125218   -0.000070354
  30   H   :   -0.000289675    0.000098831   -0.000129204
  31   H   :   -0.000258807    0.000097821   -0.000024325
  32   H   :    0.000050395    0.000236695    0.000335054
  33   H   :    0.000663643   -0.000515753   -0.000411651
  34   H   :   -0.000591814   -0.000247098   -0.000130366
  35   H   :    0.000299739   -0.000662745    0.000288443
  36   C   :    0.000024355    0.000315740    0.001106933
  37   H   :    0.000546552   -0.000110117   -0.000323798
  38   H   :   -0.000148327    0.000252378    0.000383229
  39   C   :   -0.001698766   -0.000160350   -0.000659821
  40   H   :    0.000152544    0.000260466   -0.000167124
  41   C   :    0.001458720   -0.000911818   -0.000212224
  42   C   :   -0.000168393    0.000808665    0.000148220
  43   H   :    0.000055091   -0.000369320   -0.000240259
  44   H   :   -0.000201146   -0.000059292    0.000009590
  45   H   :    0.000437958    0.000188825    0.000371411
  46   C   :   -0.000121169    0.000383371    0.000029037
  47   H   :   -0.000337413    0.000119439   -0.000105757
  48   H   :    0.000065816   -0.000458498    0.000078753
  49   H   :    0.000307842    0.000024302   -0.000079775

Difference to translation invariance:
           :    0.0001159981    0.0000194773    0.0000001948

Difference to rotation invariance:
           :   -0.0001283118    0.0003530325   -0.0006076737

Norm of the cartesian gradient     ...    0.0067360497
RMS gradient                       ...    0.0005555800
MAX gradient                       ...    0.0021458126

-------
TIMINGS
-------

Total SCF gradient time            ...       25.276 sec

One electron gradient       ....       0.221 sec  (  0.9%)
RI-J Coulomb gradient       ....       1.097 sec  (  4.3%)
COSX gradient               ....      16.552 sec  ( 65.5%)
XC gradient                 ....       5.700 sec  ( 22.5%)
CPCM gradient               ....       0.702 sec  (  2.8%)
   A-Matrix (El+Nuc)        ....       0.264 sec  (  1.0%)
   Potential                ....       0.438 sec  (  1.7%)

Maximum memory used throughout the entire SCFGRAD-calculation: 119.0 MB
------------------------------------------------------------------------------
                         ORCA GEOMETRY RELAXATION STEP
------------------------------------------------------------------------------

Reading the OPT-File                    .... done
Getting information on internals        .... done
Copying old internal coords+grads       .... done
Making the new internal coordinates     .... (new redundants).... done
Validating the new internal coordinates .... (new redundants).... done
Calculating the B-matrix                .... done
Calculating the G,G- and P matrices     .... done
Transforming gradient to internals      .... done
Projecting the internal gradient        .... done
Number of atoms                         ....  49
Number of internal coordinates          .... 234
Current Energy                          .... -1039.855063646 Eh
Current gradient norm                   ....     0.006736050 Eh/bohr
Maximum allowed component of the step   ....  0.300
Current trust radius                    ....  0.300
Updating the Hessian (BFGS)             .... done
Forming the augmented Hessian           .... done
Diagonalizing the augmented Hessian     .... done
Last element of RFO vector              ....  0.006047208
Lowest eigenvalues of augmented Hessian:
 -0.072691727 -0.000399607  0.000944324  0.005201954  0.005678479
Warning: RFO finds a terribly low value for the scaling factor
Trying a QUASI-NEWTON step instead
Doing a quasi-Newton Step:
Inverting the Hessian                   .... done
Computing the step                      .... done
Length of the computed step             ....  0.207590426
Converting the step to cartesian space:
 Initial RMS(Int)=    0.0135706107
Transforming coordinates:
 Iter   0:  RMS(Cart)=    0.0749196824 RMS(Int)=    0.7110913111
 Iter   1:  RMS(Cart)=    0.0026488835 RMS(Int)=    0.0008388173
 Iter   2:  RMS(Cart)=    0.0001325092 RMS(Int)=    0.0000262753
 Iter   3:  RMS(Cart)=    0.0000099247 RMS(Int)=    0.0000028349
 Iter   4:  RMS(Cart)=    0.0000005104 RMS(Int)=    0.0000001041
 Iter   5:  RMS(Cart)=    0.0000000364 RMS(Int)=    0.0000000099
done
Storing new coordinates                 .... done

                                .--------------------.
          ----------------------|Geometry convergence|-------------------------
          Item                value                   Tolerance       Converged
          ---------------------------------------------------------------------
          Energy change      -0.0004765062            0.0000002000      NO
          RMS gradient        0.0003815690            0.0000080000      NO
          MAX gradient        0.0015331079            0.0000300000      NO
          RMS step            0.0135706107            0.0001000000      NO
          MAX step            0.0521073064            0.0002000000      NO
          ........................................................
          Max(Bonds)      0.0042      Max(Angles)    0.32
          Max(Dihed)        2.99      Max(Improp)    0.00
          ---------------------------------------------------------------------

The optimization has not yet converged - more geometry cycles are needed


    ---------------------------------------------------------------------------
                         Redundant Internal Coordinates
                            (Angstroem and degrees)

        Definition                    Value    dE/dq     Step     New-Value
    ----------------------------------------------------------------------------
     1. B(C   1,O   0)                1.2315 -0.001533  0.0014    1.2329   
     2. B(C   2,C   1)                1.4824  0.000657 -0.0017    1.4807   
     3. B(O   3,C   2)                1.3652 -0.001468  0.0026    1.3678   
     4. B(C   4,O   3)                1.4404 -0.000866  0.0019    1.4423   
     5. B(C   5,C   2)                1.3615 -0.000532 -0.0002    1.3613   
     6. B(O   6,C   5)                1.3386 -0.001098  0.0006    1.3392   
     7. B(C   7,O   6)                1.4390 -0.000408  0.0007    1.4397   
     8. B(C   8,C   1)                1.5011  0.000696 -0.0015    1.4996   
     9. B(C   9,C   8)                1.5032 -0.000326  0.0006    1.5037   
    10. B(C  10,C   8)                1.3535 -0.000844  0.0012    1.3547   
    11. B(C  11,C  10)                1.5171 -0.000622  0.0016    1.5187   
    12. B(C  12,C  11)                1.5165 -0.000059  0.0007    1.5173   
    13. B(C  13,C  12)                1.3445 -0.000371  0.0011    1.3455   
    14. B(C  14,C  13)                1.5140 -0.000101  0.0003    1.5143   
    15. B(C  15,C  13)                1.5162 -0.001431  0.0042    1.5204   
    16. B(C  16,C  10)                1.4930  0.000107 -0.0005    1.4925   
    17. B(C  16,C   5)                1.5084  0.000631 -0.0012    1.5072   
    18. B(O  17,C  16)                1.2261 -0.001129  0.0010    1.2271   
    19. B(H  18,C   4)                1.0913 -0.000286  0.0008    1.0921   
    20. B(H  19,C   4)                1.0963 -0.000176  0.0005    1.0968   
    21. B(H  20,C   4)                1.0918 -0.000119  0.0005    1.0924   
    22. B(H  21,C   7)                1.0913 -0.000050  0.0003    1.0916   
    23. B(H  22,C   7)                1.0939 -0.000023  0.0003    1.0942   
    24. B(H  23,C   7)                1.0902 -0.000428  0.0018    1.0920   
    25. B(H  24,C   9)                1.0958 -0.000294  0.0008    1.0966   
    26. B(H  25,C   9)                1.0901 -0.000248  0.0007    1.0909   
    27. B(H  26,C   9)                1.0963 -0.000239  0.0006    1.0970   
    28. B(H  27,C  11)                1.0972 -0.000208  0.0005    1.0977   
    29. B(H  28,C  11)                1.0908 -0.000188  0.0002    1.0910   
    30. B(H  29,C  12)                1.0907 -0.000267  0.0006    1.0914   
    31. B(H  30,C  14)                1.0951 -0.000218  0.0007    1.0958   
    32. B(H  31,C  14)                1.0987 -0.000293  0.0009    1.0996   
    33. B(H  32,C  14)                1.0961 -0.000883  0.0012    1.0973   
    34. B(H  33,C  15)                1.0957 -0.000152  0.0002    1.0959   
    35. B(H  34,C  15)                1.0986 -0.000031  0.0005    1.0991   
    36. B(C  35,C  15)                1.5603  0.000288  0.0011    1.5613   
    37. B(H  36,C  35)                1.0964  0.000020 -0.0002    1.0962   
    38. B(H  37,C  35)                1.0968  0.000041  0.0000    1.0969   
    39. B(C  38,C  35)                1.5077 -0.000636  0.0016    1.5093   
    40. B(H  39,C  38)                1.0912 -0.000119 -0.0004    1.0908   
    41. B(C  40,C  38)                1.3434 -0.001498  0.0019    1.3453   
    42. B(C  41,C  40)                1.5107 -0.000208  0.0005    1.5112   
    43. B(H  42,C  41)                1.0989 -0.000362  0.0011    1.1000   
    44. B(H  43,C  41)                1.0929 -0.000102  0.0002    1.0931   
    45. B(H  44,C  41)                1.0987 -0.000464  0.0010    1.0997   
    46. B(C  45,C  40)                1.5122 -0.000013 -0.0003    1.5119   
    47. B(H  46,C  45)                1.0949 -0.000299  0.0007    1.0956   
    48. B(H  47,C  45)                1.0990 -0.000443  0.0009    1.0999   
    49. B(H  48,C  45)                1.0995 -0.000251  0.0006    1.1000   
    50. A(O   0,C   1,C   8)          119.69 -0.000226    0.00    119.69   
    51. A(C   2,C   1,C   8)          120.38  0.000176   -0.03    120.35   
    52. A(O   0,C   1,C   2)          119.91  0.000041   -0.04    119.87   
    53. A(C   1,C   2,C   5)          119.70 -0.000455    0.11    119.80   
    54. A(C   1,C   2,O   3)          117.60  0.000728   -0.18    117.41   
    55. A(O   3,C   2,C   5)          122.40 -0.000267    0.08    122.48   
    56. A(C   2,O   3,C   4)          116.79  0.000505   -0.26    116.54   
    57. A(H  18,C   4,H  19)          109.69  0.000289   -0.10    109.59   
    58. A(H  18,C   4,H  20)          109.90  0.000078    0.05    109.95   
    59. A(H  19,C   4,H  20)          110.12 -0.000047   -0.01    110.11   
    60. A(O   3,C   4,H  19)          110.34  0.000132   -0.01    110.32   
    61. A(O   3,C   4,H  20)          111.25  0.000521   -0.23    111.02   
    62. A(O   3,C   4,H  18)          105.44 -0.001001    0.31    105.75   
    63. A(C   2,C   5,C  16)          119.94  0.000272   -0.08    119.86   
    64. A(C   2,C   5,O   6)          129.26  0.000482   -0.10    129.15   
    65. A(O   6,C   5,C  16)          110.80 -0.000752    0.18    110.98   
    66. A(C   5,O   6,C   7)          121.90  0.000174   -0.10    121.80   
    67. A(H  22,C   7,H  23)          110.25  0.000176   -0.11    110.13   
    68. A(H  21,C   7,H  23)          110.21 -0.000177    0.10    110.32   
    69. A(O   6,C   7,H  22)          110.51 -0.000269    0.11    110.62   
    70. A(O   6,C   7,H  23)          111.34  0.000375   -0.18    111.16   
    71. A(O   6,C   7,H  21)          104.71  0.000003   -0.02    104.69   
    72. A(H  21,C   7,H  22)          109.69 -0.000127    0.11    109.80   
    73. A(C   9,C   8,C  10)          125.32  0.000463   -0.08    125.24   
    74. A(C   1,C   8,C   9)          114.35 -0.000434    0.11    114.46   
    75. A(C   1,C   8,C  10)          120.31 -0.000030   -0.04    120.27   
    76. A(H  25,C   9,H  26)          108.44 -0.000079   -0.01    108.43   
    77. A(C   8,C   9,H  26)          110.19 -0.000109    0.05    110.24   
    78. A(H  24,C   9,H  26)          106.45  0.000159   -0.02    106.42   
    79. A(H  24,C   9,H  25)          108.82 -0.000046    0.02    108.84   
    80. A(C   8,C   9,H  25)          112.60  0.000530   -0.18    112.42   
    81. A(C   8,C   9,H  24)          110.14 -0.000470    0.15    110.29   
    82. A(C   8,C  10,C  11)          124.55  0.000505   -0.11    124.44   
    83. A(C  11,C  10,C  16)          115.85 -0.000579    0.13    115.98   
    84. A(C   8,C  10,C  16)          119.59  0.000073   -0.02    119.57   
    85. A(C  10,C  11,C  12)          111.54 -0.000953    0.27    111.81   
    86. A(H  27,C  11,H  28)          107.15 -0.000287    0.12    107.27   
    87. A(C  10,C  11,H  28)          108.45 -0.000085    0.16    108.61   
    88. A(C  12,C  11,H  27)          109.68  0.000655   -0.24    109.43   
    89. A(C  10,C  11,H  27)          108.72  0.000192   -0.15    108.57   
    90. A(C  12,C  11,H  28)          111.17  0.000492   -0.18    110.99   
    91. A(C  13,C  12,H  29)          117.41 -0.000645    0.12    117.53   
    92. A(C  11,C  12,H  29)          114.10 -0.000253    0.11    114.21   
    93. A(C  11,C  12,C  13)          128.48  0.000898   -0.24    128.24   
    94. A(C  14,C  13,C  15)          115.89 -0.000673    0.32    116.20   
    95. A(C  12,C  13,C  15)          124.35  0.000388   -0.13    124.22   
    96. A(C  12,C  13,C  14)          119.71  0.000275   -0.21    119.50   
    97. A(H  31,C  14,H  32)          106.27 -0.000020    0.00    106.28   
    98. A(C  13,C  14,H  32)          111.40 -0.000332    0.14    111.54   
    99. A(H  30,C  14,H  31)          108.23 -0.000151    0.00    108.23   
   100. A(C  13,C  14,H  31)          110.78  0.000401   -0.06    110.73   
   101. A(C  13,C  14,H  30)          111.86  0.000209   -0.12    111.74   
   102. A(H  30,C  14,H  32)          108.07 -0.000127    0.04    108.11   
   103. A(H  34,C  15,C  35)          108.35  0.000303   -0.17    108.18   
   104. A(H  33,C  15,C  35)          107.36  0.000121   -0.20    107.16   
   105. A(C  13,C  15,C  35)          115.95  0.000334    0.23    116.18   
   106. A(H  33,C  15,H  34)          106.21 -0.000144    0.10    106.31   
   107. A(C  13,C  15,H  34)          108.39 -0.000484    0.19    108.58   
   108. A(C  13,C  15,H  33)          110.13 -0.000157   -0.15    109.98   
   109. A(C  10,C  16,O  17)          121.25 -0.000013   -0.07    121.18   
   110. A(C   5,C  16,O  17)          118.72  0.000033   -0.07    118.64   
   111. A(C   5,C  16,C  10)          120.01 -0.000029   -0.01    120.00   
   112. A(C  15,C  35,H  36)          106.82 -0.000309    0.11    106.93   
   113. A(H  37,C  35,C  38)          109.10 -0.000088    0.02    109.11   
   114. A(H  36,C  35,C  38)          110.57  0.000289   -0.17    110.40   
   115. A(C  15,C  35,C  38)          115.60 -0.000244    0.23    115.82   
   116. A(H  36,C  35,H  37)          106.32 -0.000111   -0.02    106.30   
   117. A(C  15,C  35,H  37)          108.01  0.000474   -0.19    107.82   
   118. A(H  39,C  38,C  40)          116.94  0.000052   -0.07    116.87   
   119. A(C  35,C  38,C  40)          127.90  0.000199    0.01    127.91   
   120. A(C  35,C  38,H  39)          115.16 -0.000251    0.05    115.21   
   121. A(C  41,C  40,C  45)          114.22 -0.000596    0.13    114.35   
   122. A(C  38,C  40,C  45)          120.92  0.000192   -0.08    120.84   
   123. A(C  38,C  40,C  41)          124.86  0.000404   -0.05    124.81   
   124. A(H  43,C  41,H  44)          107.83  0.000113    0.00    107.83   
   125. A(H  42,C  41,H  44)          106.26  0.000046   -0.01    106.25   
   126. A(C  40,C  41,H  44)          110.12 -0.000692    0.28    110.40   
   127. A(H  42,C  41,H  43)          108.09 -0.000188   -0.01    108.08   
   128. A(C  40,C  41,H  43)          113.46  0.000259   -0.09    113.37   
   129. A(C  40,C  41,H  42)          110.77  0.000449   -0.17    110.61   
   130. A(H  47,C  45,H  48)          106.29  0.000016    0.00    106.29   
   131. A(H  46,C  45,H  48)          108.10 -0.000074    0.06    108.15   
   132. A(C  40,C  45,H  48)          110.84 -0.000327    0.18    111.01   
   133. A(H  46,C  45,H  47)          108.18 -0.000181    0.03    108.21   
   134. A(C  40,C  45,H  47)          111.14  0.000219   -0.11    111.03   
   135. A(C  40,C  45,H  46)          112.06  0.000327   -0.14    111.92   
   136. D(C   5,C   2,C   1,O   0)   -175.70  0.000141   -0.14   -175.85   
   137. D(C   5,C   2,C   1,C   8)      2.58 -0.000217    0.48      3.06   
   138. D(O   3,C   2,C   1,O   0)     -1.94  0.000186   -0.05     -1.98   
   139. D(O   3,C   2,C   1,C   8)    176.35 -0.000172    0.57    176.92   
   140. D(C   4,O   3,C   2,C   5)   -116.45  0.000136    0.29   -116.16   
   141. D(C   4,O   3,C   2,C   1)     69.97  0.000100    0.18     70.15   
   142. D(H  20,C   4,O   3,C   2)    -58.34 -0.000226   -0.97    -59.32   
   143. D(H  19,C   4,O   3,C   2)     64.19  0.000164   -1.15     63.04   
   144. D(H  18,C   4,O   3,C   2)   -177.44  0.000003   -1.10   -178.53   
   145. D(C  16,C   5,C   2,C   1)     -0.44  0.000190   -0.48     -0.92   
   146. D(C  16,C   5,C   2,O   3)   -173.90  0.000079   -0.57   -174.47   
   147. D(O   6,C   5,C   2,O   3)      5.07  0.000145   -0.40      4.67   
   148. D(O   6,C   5,C   2,C   1)    178.52  0.000256   -0.31    178.21   
   149. D(C   7,O   6,C   5,C   2)     15.32  0.000212   -2.45     12.88   
   150. D(C   7,O   6,C   5,C  16)   -165.64  0.000280   -2.29   -167.93   
   151. D(H  23,C   7,O   6,C   5)    -70.12 -0.000198    1.40    -68.72   
   152. D(H  22,C   7,O   6,C   5)     52.76  0.000099    1.21     53.96   
   153. D(H  21,C   7,O   6,C   5)    170.80 -0.000183    1.38    172.18   
   154. D(C  10,C   8,C   1,C   2)     -3.34  0.000166   -0.33     -3.66   
   155. D(C  10,C   8,C   1,O   0)    174.95 -0.000187    0.29    175.24   
   156. D(C   9,C   8,C   1,C   2)    178.24  0.000181   -0.34    177.90   
   157. D(C   9,C   8,C   1,O   0)     -3.47 -0.000172    0.28     -3.20   
   158. D(H  26,C   9,C   8,C  10)   -117.04 -0.000114    0.03   -117.01   
   159. D(H  25,C   9,C   8,C  10)      4.16  0.000070   -0.06      4.10   
   160. D(H  25,C   9,C   8,C   1)   -177.51  0.000043   -0.05   -177.56   
   161. D(H  24,C   9,C   8,C  10)    125.82  0.000040   -0.06    125.76   
   162. D(H  26,C   9,C   8,C   1)     61.29 -0.000140    0.05     61.34   
   163. D(H  24,C   9,C   8,C   1)    -55.85  0.000013   -0.04    -55.89   
   164. D(C  16,C  10,C   8,C   1)      1.83 -0.000109    0.21      2.04   
   165. D(C  11,C  10,C   8,C   9)      1.12 -0.000111    0.03      1.15   
   166. D(C  11,C  10,C   8,C   1)   -177.12 -0.000077    0.01   -177.11   
   167. D(C  16,C  10,C   8,C   9)   -179.93 -0.000142    0.23   -179.70   
   168. D(H  28,C  11,C  10,C   8)   -154.40 -0.000022    0.53   -153.87   
   169. D(H  28,C  11,C  10,C  16)     26.62  0.000003    0.34     26.96   
   170. D(H  27,C  11,C  10,C  16)    142.80 -0.000280    0.50    143.30   
   171. D(H  27,C  11,C  10,C   8)    -38.21 -0.000305    0.69    -37.52   
   172. D(C  12,C  11,C  10,C  16)    -96.13  0.000062    0.27    -95.86   
   173. D(C  12,C  11,C  10,C   8)     82.85  0.000037    0.46     83.31   
   174. D(H  29,C  12,C  11,H  28)   -175.32  0.000067    1.35   -173.97   
   175. D(H  29,C  12,C  11,H  27)     66.36 -0.000295    1.46     67.82   
   176. D(H  29,C  12,C  11,C  10)    -54.15 -0.000357    1.63    -52.51   
   177. D(C  13,C  12,C  11,H  28)      5.40  0.000004    1.92      7.31   
   178. D(C  13,C  12,C  11,H  27)   -112.92 -0.000358    2.02   -110.90   
   179. D(C  13,C  12,C  11,C  10)    126.58 -0.000421    2.20    128.77   
   180. D(C  15,C  13,C  12,H  29)   -178.53 -0.000107    0.31   -178.22   
   181. D(C  15,C  13,C  12,C  11)      0.73 -0.000039   -0.27      0.46   
   182. D(C  14,C  13,C  12,H  29)     -1.40 -0.000364    0.50     -0.90   
   183. D(C  14,C  13,C  12,C  11)    177.86 -0.000296   -0.08    177.78   
   184. D(H  32,C  14,C  13,C  15)    -61.53 -0.000337    1.11    -60.42   
   185. D(H  32,C  14,C  13,C  12)    121.10 -0.000129    0.92    122.02   
   186. D(H  31,C  14,C  13,C  15)     56.55 -0.000315    1.16     57.71   
   187. D(H  31,C  14,C  13,C  12)   -120.82 -0.000106    0.97   -119.84   
   188. D(H  30,C  14,C  13,C  15)    177.40 -0.000086    1.04    178.44   
   189. D(H  30,C  14,C  13,C  12)      0.03  0.000122    0.86      0.89   
   190. D(C  35,C  15,C  13,C  14)     85.97 -0.000032    1.25     87.22   
   191. D(C  35,C  15,C  13,C  12)    -96.80 -0.000257    1.45    -95.34   
   192. D(H  34,C  15,C  13,C  14)    -36.09 -0.000284    1.17    -34.91   
   193. D(H  34,C  15,C  13,C  12)    141.14 -0.000509    1.38    142.52   
   194. D(H  33,C  15,C  13,C  14)   -151.89  0.000250    1.03   -150.86   
   195. D(H  33,C  15,C  13,C  12)     25.34  0.000025    1.23     26.57   
   196. D(O  17,C  16,C   5,C   2)   -179.11  0.000199   -0.69   -179.80   
   197. D(C  10,C  16,C   5,O   6)    179.81 -0.000190    0.23    180.04   
   198. D(C  10,C  16,C   5,C   2)     -1.05 -0.000125    0.37     -0.68   
   199. D(O  17,C  16,C  10,C  11)     -2.64 -0.000271    1.03     -1.60   
   200. D(O  17,C  16,C  10,C   8)    178.33 -0.000253    0.86    179.18   
   201. D(C   5,C  16,C  10,C  11)    179.35  0.000060   -0.05    179.30   
   202. D(C   5,C  16,C  10,C   8)      0.31  0.000078   -0.23      0.08   
   203. D(O  17,C  16,C   5,O   6)      1.75  0.000134   -0.83      0.92   
   204. D(C  38,C  35,C  15,H  34)     53.70 -0.000411    2.96     56.66   
   205. D(C  38,C  35,C  15,H  33)    168.03 -0.000368    2.89    170.91   
   206. D(C  38,C  35,C  15,C  13)    -68.38 -0.000246    2.69    -65.69   
   207. D(H  37,C  35,C  15,H  34)    176.19 -0.000327    2.99    179.18   
   208. D(H  37,C  35,C  15,H  33)    -69.48 -0.000284    2.91    -66.57   
   209. D(H  37,C  35,C  15,C  13)     54.11 -0.000161    2.72     56.83   
   210. D(H  36,C  35,C  15,H  34)    -69.79 -0.000381    2.93    -66.86   
   211. D(H  36,C  35,C  15,H  33)     44.53 -0.000339    2.86     47.39   
   212. D(H  36,C  35,C  15,C  13)    168.12 -0.000216    2.66    170.79   
   213. D(C  40,C  38,C  35,H  37)    139.26 -0.000172   -0.04    139.22   
   214. D(C  40,C  38,C  35,H  36)     22.67 -0.000150    0.06     22.74   
   215. D(C  40,C  38,C  35,C  15)    -98.83  0.000211   -0.12    -98.95   
   216. D(H  39,C  38,C  35,H  37)    -40.27 -0.000055   -0.38    -40.65   
   217. D(H  39,C  38,C  35,H  36)   -156.86 -0.000033   -0.27   -157.12   
   218. D(H  39,C  38,C  35,C  15)     81.64  0.000328   -0.45     81.19   
   219. D(C  45,C  40,C  38,H  39)     -0.40 -0.000147    0.25     -0.15   
   220. D(C  45,C  40,C  38,C  35)   -179.92 -0.000027   -0.09   -180.01   
   221. D(C  41,C  40,C  38,H  39)    179.71 -0.000142    0.40    180.11   
   222. D(C  41,C  40,C  38,C  35)      0.19 -0.000022    0.06      0.25   
   223. D(H  44,C  41,C  40,C  45)    -57.25  0.000050   -0.46    -57.71   
   224. D(H  44,C  41,C  40,C  38)    122.64  0.000046   -0.60    122.04   
   225. D(H  43,C  41,C  40,C  45)   -178.22  0.000228   -0.60   -178.82   
   226. D(H  43,C  41,C  40,C  38)      1.68  0.000224   -0.74      0.94   
   227. D(H  42,C  41,C  40,C  45)     60.00 -0.000046   -0.40     59.61   
   228. D(H  42,C  41,C  40,C  38)   -120.11 -0.000050   -0.54   -120.64   
   229. D(H  48,C  45,C  40,C  41)     60.80  0.000089   -0.60     60.21   
   230. D(H  48,C  45,C  40,C  38)   -119.09  0.000093   -0.46   -119.56   
   231. D(H  47,C  45,C  40,C  41)    -57.16  0.000140   -0.64    -57.80   
   232. D(H  47,C  45,C  40,C  38)    122.94  0.000143   -0.51    122.43   
   233. D(H  46,C  45,C  40,C  41)   -178.34 -0.000011   -0.50   -178.84   
   234. D(H  46,C  45,C  40,C  38)      1.76 -0.000007   -0.36      1.40   
    ----------------------------------------------------------------------------

         *************************************************************
         *                GEOMETRY OPTIMIZATION CYCLE  54            *
         *************************************************************
---------------------------------
CARTESIAN COORDINATES (ANGSTROEM)
---------------------------------
  O      4.337722   -1.490856    0.930078
  C      3.398516   -0.865568    0.433067
  C      3.368011    0.612332    0.519218
  O      4.386009    1.224877    1.197026
  C      5.685544    1.195711    0.571966
  C      2.290152    1.295514    0.045288
  O      2.052549    2.613394    0.056506
  C      3.085576    3.567883    0.363832
  C      2.280495   -1.609522   -0.234364
  C      2.470762   -3.100097   -0.290840
  C      1.197226   -0.941495   -0.698748
  C     -0.014190   -1.603689   -1.331603
  C     -0.996751   -2.098134   -0.286512
  C     -2.320192   -1.866959   -0.212208
  C     -3.127594   -2.505086    0.898642
  C     -3.101074   -1.036245   -1.218080
  C      1.143651    0.545534   -0.583020
  O      0.184243    1.182673   -1.006671
  H      6.359447    1.703178    1.265451
  H      5.662092    1.737908   -0.381187
  H      6.020254    0.168350    0.411551
  H      2.634999    4.540118    0.155441
  H      3.955132    3.416122   -0.282836
  H      3.381685    3.504272    1.412946
  H      3.419872   -3.343857   -0.783125
  H      1.660210   -3.603324   -0.819744
  H      2.532318   -3.513541    0.723366
  H      0.328383   -2.450472   -1.940389
  H     -0.488133   -0.889881   -2.006954
  H     -0.552179   -2.735547    0.479773
  H     -2.498156   -3.107231    1.563462
  H     -3.912099   -3.155403    0.485374
  H     -3.642286   -1.750765    1.507002
  H     -2.599557   -1.058960   -2.192209
  H     -4.085829   -1.501213   -1.366900
  C     -3.321933    0.464529   -0.848485
  H     -3.744381    0.952745   -1.734446
  H     -2.336775    0.918946   -0.686876
  C     -4.189597    0.723410    0.358989
  H     -3.685803    0.629419    1.321922
  C     -5.493238    1.054490    0.384466
  C     -6.362845    1.229549   -0.839021
  H     -6.777717    2.247634   -0.876684
  H     -5.833630    1.043993   -1.777312
  H     -7.224395    0.547442   -0.797689
  C     -6.210615    1.278420    1.696417
  H     -5.539696    1.161664    2.554608
  H     -6.650652    2.285560    1.738698
  H     -7.045217    0.571770    1.815270

----------------------------
CARTESIAN COORDINATES (A.U.)
----------------------------
  NO LB      ZA    FRAG     MASS         X           Y           Z
   0 O     8.0000    0    15.999    8.197107   -2.817310    1.757593
   1 C     6.0000    0    12.011    6.422264   -1.635687    0.818377
   2 C     6.0000    0    12.011    6.364619    1.157140    0.981181
   3 O     8.0000    0    15.999    8.288356    2.314683    2.262051
   4 C     6.0000    0    12.011   10.744121    2.259566    1.080859
   5 C     6.0000    0    12.011    4.327761    2.448167    0.085581
   6 O     8.0000    0    15.999    3.878755    4.938599    0.106780
   7 C     6.0000    0    12.011    5.830894    6.742322    0.687542
   8 C     6.0000    0    12.011    4.309510   -3.041557   -0.442884
   9 C     6.0000    0    12.011    4.669064   -5.858335   -0.549608
  10 C     6.0000    0    12.011    2.262429   -1.779167   -1.320442
  11 C     6.0000    0    12.011   -0.026816   -3.030533   -2.516364
  12 C     6.0000    0    12.011   -1.883587   -3.964899   -0.541430
  13 C     6.0000    0    12.011   -4.384528   -3.528041   -0.401014
  14 C     6.0000    0    12.011   -5.910295   -4.733927    1.698188
  15 C     6.0000    0    12.011   -5.860181   -1.958219   -2.301839
  16 C     6.0000    0    12.011    2.161187    1.030910   -1.101747
  17 O     8.0000    0    15.999    0.348169    2.234927   -1.902332
  18 H     1.0000    0     1.008   12.017613    3.218540    2.391355
  19 H     1.0000    0     1.008   10.699803    3.284169   -0.720340
  20 H     1.0000    0     1.008   11.376631    0.318136    0.777719
  21 H     1.0000    0     1.008    4.979427    8.579580    0.293742
  22 H     1.0000    0     1.008    7.474117    6.455534   -0.534483
  23 H     1.0000    0     1.008    6.390458    6.622115    2.670080
  24 H     1.0000    0     1.008    6.462622   -6.318974   -1.479891
  25 H     1.0000    0     1.008    3.137342   -6.809295   -1.549091
  26 H     1.0000    0     1.008    4.785387   -6.639631    1.366964
  27 H     1.0000    0     1.008    0.620555   -4.630720   -3.666804
  28 H     1.0000    0     1.008   -0.922439   -1.681632   -3.792593
  29 H     1.0000    0     1.008   -1.043466   -5.169435    0.906640
  30 H     1.0000    0     1.008   -4.720830   -5.871816    2.954515
  31 H     1.0000    0     1.008   -7.392796   -5.962847    0.917224
  32 H     1.0000    0     1.008   -6.882923   -3.308467    2.847821
  33 H     1.0000    0     1.008   -4.912451   -2.001144   -4.142675
  34 H     1.0000    0     1.008   -7.721098   -2.836882   -2.583067
  35 C     6.0000    0    12.011   -6.277544    0.877832   -1.603404
  36 H     1.0000    0     1.008   -7.075854    1.800428   -3.277627
  37 H     1.0000    0     1.008   -4.415865    1.736556   -1.298008
  38 C     6.0000    0    12.011   -7.917191    1.367046    0.678390
  39 H     1.0000    0     1.008   -6.965158    1.189429    2.498071
  40 C     6.0000    0    12.011  -10.380716    1.992696    0.726535
  41 C     6.0000    0    12.011  -12.024035    2.323511   -1.585519
  42 H     1.0000    0     1.008  -12.808029    4.247413   -1.656693
  43 H     1.0000    0     1.008  -11.023963    1.972861   -3.358633
  44 H     1.0000    0     1.008  -13.652129    1.034516   -1.507414
  45 C     6.0000    0    12.011  -11.736362    2.415863    3.205763
  46 H     1.0000    0     1.008  -10.468508    2.195227    4.827510
  47 H     1.0000    0     1.008  -12.567911    4.319082    3.285663
  48 H     1.0000    0     1.008  -13.313530    1.080489    3.430363

--------------------------------
INTERNAL COORDINATES (ANGSTROEM)
--------------------------------
 O      0   0   0     0.000000000000     0.00000000     0.00000000
 C      1   0   0     1.232929237680     0.00000000     0.00000000
 C      2   1   0     1.480723561765   119.89609103     0.00000000
 O      3   2   1     1.367828319418   117.41734351   358.01802687
 C      4   3   2     1.442339225482   116.53558346    70.14933308
 C      3   2   1     1.361296546166   119.79910455   184.15146709
 O      6   3   2     1.339174389565   129.15705284   178.21390265
 C      7   6   3     1.439668257204   121.79806868    12.87756165
 C      2   1   3     1.499634052545   119.71831390   181.09045151
 C      9   2   1     1.503730371090   114.46476591   356.80245785
 C      9   2   1     1.354763494975   120.26916774   175.23864417
 C     11   9   2     1.518728349007   124.44668364   182.89348051
 C     12  11   9     1.517272410876   111.81519493    83.31041581
 C     13  12  11     1.345532764423   128.24314651   128.77137660
 C     14  13  12     1.514295752098   119.50775912   177.78912829
 C     14  13  12     1.520408762285   124.22922622     0.44675112
 C     11   9   2     1.492486984728   119.56534125     2.03745718
 O     17  11   9     1.227146812217   121.23836962   179.18303811
 H      5   4   3     1.092057322531   105.74771605   181.46466588
 H      5   4   3     1.096826746062   110.32455996    63.04125264
 H      5   4   3     1.092352177352   111.02247323   300.68497461
 H      8   7   6     1.091644597229   104.68785734   172.17568791
 H      8   7   6     1.094229698319   110.61621265    53.96485760
 H      8   7   6     1.091955321217   111.16479150   291.27940513
 H     10   9   2     1.096618941965   110.28611360   304.10923699
 H     10   9   2     1.090857673592   112.42471126   182.44442390
 H     10   9   2     1.096968051884   110.24139244    61.33734906
 H     12  11   9     1.097733244061   108.57290765   322.47575145
 H     12  11   9     1.090982469977   108.61373130   206.13235745
 H     13  12  11     1.091390719972   114.21428406   307.48439572
 H     15  14  13     1.095789999164   111.73761278     0.88623560
 H     15  14  13     1.099614145534   110.72690992   240.15741999
 H     15  14  13     1.097273972194   111.53813262   122.02410923
 H     16  14  13     1.095883927253   109.98108638    26.56616759
 H     16  14  13     1.099129529157   108.57808322   142.51215806
 C     16  14  13     1.561313812042   116.18252831   264.65159492
 H     36  16  14     1.096240602818   106.93492691   170.78708008
 H     36  16  14     1.096881434914   107.82107457    56.82857124
 C     36  16  14     1.509255632062   115.82273895   294.30700818
 H     39  36  16     1.090817883766   115.21117330    81.19021394
 C     39  36  16     1.345267074607   127.91359497   261.05087389
 C     41  39  36     1.511218558943   124.80643025     0.25277063
 H     42  41  39     1.100015602407   110.60709360   239.35784030
 H     42  41  39     1.093110497643   113.37102887     0.93486616
 H     42  41  39     1.099657218531   110.39879685   122.04427138
 C     41  39  36     1.511949139733   120.84207570   179.98893580
 H     46  41  39     1.095562584700   111.92342854     1.39922014
 H     46  41  39     1.099886702977   111.02643120   122.43488840
 H     46  41  39     1.100018273347   111.01422849   240.44457491

---------------------------
INTERNAL COORDINATES (A.U.)
---------------------------
 O      0   0   0     0.000000000000     0.00000000     0.00000000
 C      1   0   0     2.329898601720     0.00000000     0.00000000
 C      2   1   0     2.798162011781   119.89609103     0.00000000
 O      3   2   1     2.584820921923   117.41734351   358.01802687
 C      4   3   2     2.725626128374   116.53558346    70.14933308
 C      3   2   1     2.572477659306   119.79910455   184.15146709
 O      6   3   2     2.530672841838   129.15705284   178.21390265
 C      7   6   3     2.720578729815   121.79806868    12.87756165
 C      2   1   3     2.833897660413   119.71831390   181.09045151
 C      9   2   1     2.841638580621   114.46476591   356.80245785
 C      9   2   1     2.560131981736   120.26916774   175.23864417
 C     11   9   2     2.869980651446   124.44668364   182.89348051
 C     12  11   9     2.867229327109   111.81519493    83.31041581
 C     13  12  11     2.542688428978   128.24314651   128.77137660
 C     14  13  12     2.861604257226   119.50775912   177.78912829
 C     14  13  12     2.873156172333   124.22922622     0.44675112
 C     11   9   2     2.820391659578   119.56534125     2.03745718
 O     17  11   9     2.318971401205   121.23836962   179.18303811
 H      5   4   3     2.063689262127   105.74771605   181.46466588
 H      5   4   3     2.072702166417   110.32455996    63.04125264
 H      5   4   3     2.064246456988   111.02247323   300.68497461
 H      8   7   6     2.062909324338   104.68785734   172.17568791
 H      8   7   6     2.067794457427   110.61621265    53.96485760
 H      8   7   6     2.063496507579   111.16479150   291.27940513
 H     10   9   2     2.072309473585   110.28611360   304.10923699
 H     10   9   2     2.061422254176   112.42471126   182.44442390
 H     10   9   2     2.072969195722   110.24139244    61.33734906
 H     12  11   9     2.074415199376   108.57290765   322.47575145
 H     12  11   9     2.061658085165   108.61373130   206.13235745
 H     13  12  11     2.062429565850   114.21428406   307.48439572
 H     15  14  13     2.070742998710   111.73761278     0.88623560
 H     15  14  13     2.077969588045   110.72690992   240.15741999
 H     15  14  13     2.073547301327   111.53813262   122.02410923
 H     16  14  13     2.070920497074   109.98108638    26.56616759
 H     16  14  13     2.077053795812   108.57808322   142.51215806
 C     16  14  13     2.950455513868   116.18252831   264.65159492
 H     36  16  14     2.071594516211   106.93492691   170.78708008
 H     36  16  14     2.072805513370   107.82107457    56.82857124
 C     36  16  14     2.852079810675   115.82273895   294.30700818
 H     39  36  16     2.061347062302   115.21117330    81.19021394
 C     39  36  16     2.542186347989   127.91359497   261.05087389
 C     41  39  36     2.855789204901   124.80643025     0.25277063
 H     42  41  39     2.078728231589   110.60709360   239.35784030
 H     42  41  39     2.065679474660   113.37102887     0.93486616
 H     42  41  39     2.078050984213   110.39879685   122.04427138
 C     41  39  36     2.857169802513   120.84207570   179.98893580
 H     46  41  39     2.070313247654   111.92342854     1.39922014
 H     46  41  39     2.078484646968   111.02643120   122.43488840
 H     46  41  39     2.078733278935   111.01422849   240.44457491


           ************************************************************
           *        Program running with 8 parallel MPI-processes     *
           *              working on a common directory               *
           ************************************************************
------------------------------------------------------------------------------
                   ___                                                        
                  /   \      - P O W E R E D   B Y -                         
                 /     \                                                     
                 |  |  |   _    _      __       _____    __    __             
                 |  |  |  | |  | |    /  \     |  _  \  |  |  /  |          
                  \  \/   | |  | |   /    \    | | | |  |  | /  /          
                 / \  \   | |__| |  /  /\  \   | |_| |  |  |/  /          
                |  |  |   |  __  | /  /__\  \  |    /   |      \           
                |  |  |   | |  | | |   __   |  |    \   |  |\   \          
                \     /   | |  | | |  |  |  |  | |\  \  |  | \   \       
                 \___/    |_|  |_| |__|  |__|  |_| \__\ |__|  \__/        
                                                                              
                      - O R C A' S   B I G   F R I E N D -                    
                                      &                                       
                       - I N T E G R A L  F E E D E R -                       
                                                                              
 v1 FN, 2020, v2 2021                                                         
------------------------------------------------------------------------------


Reading SHARK input file UQ2_0e_0H_B3LYP_631Gd_opt.SHARKINP.tmp ... ok
----------------------
SHARK INTEGRAL PACKAGE
----------------------

Number of atoms                             ...     49
Number of basis functions                   ...    374
Number of shells                            ...    190
Maximum angular momentum                    ...      2
Integral batch strategy                     ... SHARK/LIBINT Hybrid
RI-J (if used) integral strategy            ... SPLIT-RIJ (Revised 2003 algorithm where possible)
Printlevel                                  ...      1
Contraction scheme used                     ... SEGMENTED contraction
Coulomb Range Separation                    ... NOT USED
Exchange Range Separation                   ... NOT USED
Finite Nucleus Model                        ... NOT USED
Auxiliary Coulomb fitting basis             ... AVAILABLE
   # of basis functions in Aux-J            ...   1413
   # of shells in Aux-J                     ...    475
   Maximum angular momentum in Aux-J        ...      4
Auxiliary J/K fitting basis                 ... NOT available
Auxiliary Correlation fitting basis         ... NOT available
Auxiliary 'external' fitting basis          ... NOT available
Integral threshold                          ...     2.500000e-11
Primitive cut-off                           ...     2.500000e-12
Primitive pair pre-selection threshold      ...     2.500000e-12

Calculating pre-screening integrals         ... done (  0.1 sec) Dimension = 190
Organizing shell pair data                  ... done (  0.1 sec)
Shell pair information
Total number of shell pairs                 ...     18145
Shell pairs after pre-screening             ...     11546
Total number of primitive shell pairs       ...    101586
Primitive shell pairs kept                  ...     35186
          la=0 lb=0:   4367 shell pairs
          la=1 lb=0:   3877 shell pairs
          la=1 lb=1:    868 shell pairs
          la=2 lb=0:   1557 shell pairs
          la=2 lb=1:    728 shell pairs
          la=2 lb=2:    149 shell pairs

Calculating one electron integrals          ... done (  0.0 sec)
Calculating RI/J V-Matrix + Cholesky decomp.... done (  0.1 sec)
Calculating Nuclear repulsion               ... done (  0.0 sec) ENN=   1915.839744473962 Eh

SHARK setup successfully completed in   0.4 seconds

Maximum memory used throughout the entire GTOINT-calculation: 23.2 MB
[1717936113.618960] [eu-a2p-336:95135:0]          mpool.c:38   UCX  WARN  object 0x262e700 was not returned to mpool ucp_requests
[1717936113.618978] [eu-a2p-336:95135:0]          mpool.c:38   UCX  WARN  object 0x262e8c0 was not returned to mpool ucp_requests
[1717936113.618982] [eu-a2p-336:95135:0]          mpool.c:38   UCX  WARN  object 0x262ea80 was not returned to mpool ucp_requests
[1717936113.618985] [eu-a2p-336:95135:0]          mpool.c:38   UCX  WARN  object 0x262ec40 was not returned to mpool ucp_requests
[1717936113.618988] [eu-a2p-336:95135:0]          mpool.c:38   UCX  WARN  object 0x262ee00 was not returned to mpool ucp_requests
[1717936113.618990] [eu-a2p-336:95135:0]          mpool.c:38   UCX  WARN  object 0x262efc0 was not returned to mpool ucp_requests
[1717936113.618993] [eu-a2p-336:95135:0]          mpool.c:38   UCX  WARN  object 0x262f180 was not returned to mpool ucp_requests
[1717936113.618995] [eu-a2p-336:95135:0]          mpool.c:38   UCX  WARN  object 0x262f340 was not returned to mpool ucp_requests
[1717936113.618998] [eu-a2p-336:95135:0]          mpool.c:38   UCX  WARN  object 0x262f500 was not returned to mpool ucp_requests
[1717936113.619001] [eu-a2p-336:95135:0]          mpool.c:38   UCX  WARN  object 0x262f6c0 was not returned to mpool ucp_requests
[1717936113.619003] [eu-a2p-336:95135:0]          mpool.c:38   UCX  WARN  object 0x262f880 was not returned to mpool ucp_requests
[1717936113.618860] [eu-a2p-336:95137:0]          mpool.c:38   UCX  WARN  object 0x38cc240 was not returned to mpool ucp_requests
[1717936113.618882] [eu-a2p-336:95137:0]          mpool.c:38   UCX  WARN  object 0x38cc400 was not returned to mpool ucp_requests
[1717936113.618886] [eu-a2p-336:95137:0]          mpool.c:38   UCX  WARN  object 0x38cc5c0 was not returned to mpool ucp_requests
[1717936113.618889] [eu-a2p-336:95137:0]          mpool.c:38   UCX  WARN  object 0x38cc780 was not returned to mpool ucp_requests
[1717936113.618892] [eu-a2p-336:95137:0]          mpool.c:38   UCX  WARN  object 0x38cc940 was not returned to mpool ucp_requests
[1717936113.618894] [eu-a2p-336:95137:0]          mpool.c:38   UCX  WARN  object 0x38ccb00 was not returned to mpool ucp_requests
[1717936113.618897] [eu-a2p-336:95137:0]          mpool.c:38   UCX  WARN  object 0x38cccc0 was not returned to mpool ucp_requests
[1717936113.618900] [eu-a2p-336:95137:0]          mpool.c:38   UCX  WARN  object 0x38cce80 was not returned to mpool ucp_requests
[1717936113.618902] [eu-a2p-336:95137:0]          mpool.c:38   UCX  WARN  object 0x38cd040 was not returned to mpool ucp_requests
[1717936113.618905] [eu-a2p-336:95137:0]          mpool.c:38   UCX  WARN  object 0x38cd200 was not returned to mpool ucp_requests
[1717936113.618907] [eu-a2p-336:95137:0]          mpool.c:38   UCX  WARN  object 0x38cd3c0 was not returned to mpool ucp_requests
[1717936113.622556] [eu-a2p-336:95136:0]          mpool.c:38   UCX  WARN  object 0x3f4f240 was not returned to mpool ucp_requests
[1717936113.622579] [eu-a2p-336:95136:0]          mpool.c:38   UCX  WARN  object 0x3f4f400 was not returned to mpool ucp_requests
[1717936113.622583] [eu-a2p-336:95136:0]          mpool.c:38   UCX  WARN  object 0x3f4f5c0 was not returned to mpool ucp_requests
[1717936113.622588] [eu-a2p-336:95136:0]          mpool.c:38   UCX  WARN  object 0x3f4f780 was not returned to mpool ucp_requests
[1717936113.622591] [eu-a2p-336:95136:0]          mpool.c:38   UCX  WARN  object 0x3f4f940 was not returned to mpool ucp_requests
[1717936113.622594] [eu-a2p-336:95136:0]          mpool.c:38   UCX  WARN  object 0x3f4fb00 was not returned to mpool ucp_requests
[1717936113.622596] [eu-a2p-336:95136:0]          mpool.c:38   UCX  WARN  object 0x3f4fcc0 was not returned to mpool ucp_requests
[1717936113.622599] [eu-a2p-336:95136:0]          mpool.c:38   UCX  WARN  object 0x3f4fe80 was not returned to mpool ucp_requests
[1717936113.622601] [eu-a2p-336:95136:0]          mpool.c:38   UCX  WARN  object 0x3f50040 was not returned to mpool ucp_requests
[1717936113.622604] [eu-a2p-336:95136:0]          mpool.c:38   UCX  WARN  object 0x3f50200 was not returned to mpool ucp_requests
[1717936113.622606] [eu-a2p-336:95136:0]          mpool.c:38   UCX  WARN  object 0x3f503c0 was not returned to mpool ucp_requests
[1717936113.630034] [eu-a2p-336:95138:0]          mpool.c:38   UCX  WARN  object 0x284e680 was not returned to mpool ucp_requests
[1717936113.630069] [eu-a2p-336:95138:0]          mpool.c:38   UCX  WARN  object 0x284e840 was not returned to mpool ucp_requests
[1717936113.630073] [eu-a2p-336:95138:0]          mpool.c:38   UCX  WARN  object 0x284ea00 was not returned to mpool ucp_requests
[1717936113.630076] [eu-a2p-336:95138:0]          mpool.c:38   UCX  WARN  object 0x284ebc0 was not returned to mpool ucp_requests
[1717936113.630079] [eu-a2p-336:95138:0]          mpool.c:38   UCX  WARN  object 0x284ed80 was not returned to mpool ucp_requests
[1717936113.630082] [eu-a2p-336:95138:0]          mpool.c:38   UCX  WARN  object 0x284ef40 was not returned to mpool ucp_requests
[1717936113.630084] [eu-a2p-336:95138:0]          mpool.c:38   UCX  WARN  object 0x284f100 was not returned to mpool ucp_requests
[1717936113.630087] [eu-a2p-336:95138:0]          mpool.c:38   UCX  WARN  object 0x284f2c0 was not returned to mpool ucp_requests
[1717936113.630089] [eu-a2p-336:95138:0]          mpool.c:38   UCX  WARN  object 0x284f480 was not returned to mpool ucp_requests
[1717936113.630092] [eu-a2p-336:95138:0]          mpool.c:38   UCX  WARN  object 0x284f640 was not returned to mpool ucp_requests
[1717936113.630094] [eu-a2p-336:95138:0]          mpool.c:38   UCX  WARN  object 0x284f800 was not returned to mpool ucp_requests
[1717936113.632440] [eu-a2p-336:95132:0]          mpool.c:38   UCX  WARN  object 0x3903c40 was not returned to mpool ucp_requests
[1717936113.632466] [eu-a2p-336:95132:0]          mpool.c:38   UCX  WARN  object 0x3903e00 was not returned to mpool ucp_requests
[1717936113.632470] [eu-a2p-336:95132:0]          mpool.c:38   UCX  WARN  object 0x3903fc0 was not returned to mpool ucp_requests
[1717936113.632473] [eu-a2p-336:95132:0]          mpool.c:38   UCX  WARN  object 0x3904180 was not returned to mpool ucp_requests
[1717936113.632476] [eu-a2p-336:95132:0]          mpool.c:38   UCX  WARN  object 0x3904340 was not returned to mpool ucp_requests
[1717936113.632478] [eu-a2p-336:95132:0]          mpool.c:38   UCX  WARN  object 0x3904500 was not returned to mpool ucp_requests
[1717936113.632481] [eu-a2p-336:95132:0]          mpool.c:38   UCX  WARN  object 0x39046c0 was not returned to mpool ucp_requests
[1717936113.632483] [eu-a2p-336:95132:0]          mpool.c:38   UCX  WARN  object 0x3904880 was not returned to mpool ucp_requests
[1717936113.635771] [eu-a2p-336:95134:0]          mpool.c:38   UCX  WARN  object 0x38941c0 was not returned to mpool ucp_requests
[1717936113.635792] [eu-a2p-336:95134:0]          mpool.c:38   UCX  WARN  object 0x3894380 was not returned to mpool ucp_requests
[1717936113.635796] [eu-a2p-336:95134:0]          mpool.c:38   UCX  WARN  object 0x3894540 was not returned to mpool ucp_requests
[1717936113.635800] [eu-a2p-336:95134:0]          mpool.c:38   UCX  WARN  object 0x3894700 was not returned to mpool ucp_requests
[1717936113.635803] [eu-a2p-336:95134:0]          mpool.c:38   UCX  WARN  object 0x38948c0 was not returned to mpool ucp_requests
[1717936113.635806] [eu-a2p-336:95134:0]          mpool.c:38   UCX  WARN  object 0x3894a80 was not returned to mpool ucp_requests
[1717936113.635809] [eu-a2p-336:95134:0]          mpool.c:38   UCX  WARN  object 0x3894c40 was not returned to mpool ucp_requests
[1717936113.635812] [eu-a2p-336:95134:0]          mpool.c:38   UCX  WARN  object 0x3894e00 was not returned to mpool ucp_requests
[1717936113.635815] [eu-a2p-336:95134:0]          mpool.c:38   UCX  WARN  object 0x3894fc0 was not returned to mpool ucp_requests
[1717936113.635819] [eu-a2p-336:95134:0]          mpool.c:38   UCX  WARN  object 0x3895180 was not returned to mpool ucp_requests
[1717936113.635821] [eu-a2p-336:95134:0]          mpool.c:38   UCX  WARN  object 0x3895340 was not returned to mpool ucp_requests
[1717936113.637160] [eu-a2p-336:95133:0]          mpool.c:38   UCX  WARN  object 0x3a8f000 was not returned to mpool ucp_requests
[1717936113.637184] [eu-a2p-336:95133:0]          mpool.c:38   UCX  WARN  object 0x3a8f1c0 was not returned to mpool ucp_requests
[1717936113.637188] [eu-a2p-336:95133:0]          mpool.c:38   UCX  WARN  object 0x3a8f380 was not returned to mpool ucp_requests
[1717936113.637191] [eu-a2p-336:95133:0]          mpool.c:38   UCX  WARN  object 0x3a8f540 was not returned to mpool ucp_requests
[1717936113.637194] [eu-a2p-336:95133:0]          mpool.c:38   UCX  WARN  object 0x3a8f700 was not returned to mpool ucp_requests
[1717936113.637196] [eu-a2p-336:95133:0]          mpool.c:38   UCX  WARN  object 0x3a8f8c0 was not returned to mpool ucp_requests
[1717936113.637199] [eu-a2p-336:95133:0]          mpool.c:38   UCX  WARN  object 0x3a8fa80 was not returned to mpool ucp_requests
[1717936113.637201] [eu-a2p-336:95133:0]          mpool.c:38   UCX  WARN  object 0x3a8fc40 was not returned to mpool ucp_requests
[1717936113.637204] [eu-a2p-336:95133:0]          mpool.c:38   UCX  WARN  object 0x3a8fe00 was not returned to mpool ucp_requests
[1717936113.637207] [eu-a2p-336:95133:0]          mpool.c:38   UCX  WARN  object 0x3a8ffc0 was not returned to mpool ucp_requests
[1717936113.637210] [eu-a2p-336:95133:0]          mpool.c:38   UCX  WARN  object 0x3a90180 was not returned to mpool ucp_requests


           ************************************************************
           *        Program running with 8 parallel MPI-processes     *
           *              working on a common directory               *
           ************************************************************

Diagonalization of the overlap matrix:
Smallest eigenvalue                        ... 4.362e-04
Time for diagonalization                   ...    0.019 sec
Threshold for overlap eigenvalues          ... 1.000e-08
Number of eigenvalues below threshold      ... 0
Time for construction of square roots      ...    0.010 sec
Total time needed                          ...    0.031 sec

-------------------
DFT GRID GENERATION
-------------------

General Integration Accuracy     IntAcc      ... 4.959
Radial Grid Type                 RadialGrid  ... OptM3 with GC (2021)
Angular Grid (max. ang.)         AngularGrid ... 6 (Lebedev-590)
Angular grid pruning method      GridPruning ... 4 (adaptive)
Weight generation scheme         WeightScheme... Becke
Basis function cutoff            BFCut       ... 1.0000e-11
Integration weight cutoff        WCut        ... 1.0000e-14
Angular grids for H and He will be reduced by one unit
Partially contracted basis set               ... off
Rotationally invariant grid construction     ... off

Total number of grid points                  ...   548067
Total number of batches                      ...     8590
Average number of points per batch           ...       63
Average number of grid points per atom       ...    11185
Time for grid setup =    6.657 sec

--------------------
COSX GRID GENERATION
--------------------

GRIDX 1
-------
General Integration Accuracy     IntAcc      ... 4.020
Radial Grid Type                 RadialGrid  ... OptM3 with GC (2021)
Angular Grid (max. ang.)         AngularGrid ... 2 (Lebedev-110)
Angular grid pruning method      GridPruning ... 4 (adaptive)
Weight generation scheme         WeightScheme... Becke
Basis function cutoff            BFCut       ... 1.0000e-11
Integration weight cutoff        WCut        ... 1.0000e-14
Angular grids for H and He will be reduced by one unit
Partially contracted basis set               ... on
Rotationally invariant grid construction     ... off

Total number of grid points                  ...    59509
Total number of batches                      ...      957
Average number of points per batch           ...       62
Average number of grid points per atom       ...     1214
UseSFitting                                  ... on

GRIDX 2
-------
General Integration Accuracy     IntAcc      ... 4.338
Radial Grid Type                 RadialGrid  ... OptM3 with GC (2021)
Angular Grid (max. ang.)         AngularGrid ... 3 (Lebedev-194)
Angular grid pruning method      GridPruning ... 4 (adaptive)
Weight generation scheme         WeightScheme... Becke
Basis function cutoff            BFCut       ... 1.0000e-11
Integration weight cutoff        WCut        ... 1.0000e-14
Angular grids for H and He will be reduced by one unit
Partially contracted basis set               ... on
Rotationally invariant grid construction     ... off

Total number of grid points                  ...   129536
Total number of batches                      ...     2049
Average number of points per batch           ...       63
Average number of grid points per atom       ...     2644
UseSFitting                                  ... on

GRIDX 3
-------
General Integration Accuracy     IntAcc      ... 4.871
Radial Grid Type                 RadialGrid  ... OptM3 with GC (2021)
Angular Grid (max. ang.)         AngularGrid ... 4 (Lebedev-302)
Angular grid pruning method      GridPruning ... 4 (adaptive)
Weight generation scheme         WeightScheme... Becke
Basis function cutoff            BFCut       ... 1.0000e-11
Integration weight cutoff        WCut        ... 1.0000e-14
Angular grids for H and He will be reduced by one unit
Partially contracted basis set               ... on
Rotationally invariant grid construction     ... off

Total number of grid points                  ...   247316
Total number of batches                      ...     3887
Average number of points per batch           ...       63
Average number of grid points per atom       ...     5047
UseSFitting                                  ... on

Time for X-Grid setup             =    3.005 sec


--------------------
CPCM SOLVATION MODEL
--------------------
CPCM parameters:
  Epsilon                                         ...      80.4000
  Refrac                                          ...       1.3300
  Rsolv                                           ...       1.3000
  Surface type                                    ... GAUSSIAN VDW
  Epsilon function type                           ...         CPCM
Radii:
 Radius for O  used is    3.4469 Bohr (=   1.8240 Ang.)
 Radius for C  used is    3.8550 Bohr (=   2.0400 Ang.)
 Radius for H  used is    2.4944 Bohr (=   1.3200 Ang.)
Calculating surface                               ...        done! (  0.0s)
GEPOL surface points                              ...         2605
GEPOL Volume                                      ...    2760.0781
GEPOL Surface-area                                ...    1416.5605
Calculating surface distance matrix               ...        done! (  0.1s)
Performing Cholesky decomposition & store         ...        done! (  8.3s)
Overall time for CPCM initialization              ...                 8.4s
--------------
SCF ITERATIONS
--------------
ITER       Energy         Delta-E        Max-DP      RMS-DP      [F,P]     Damp
               ***  Starting incremental Fock matrix formation  ***
  0  -1039.8481282790   0.000000000000 0.00333429  0.00008203  0.0197125 0.7000
                      *** Initiating the SOSCF procedure ***
                      *** Re-Reading the Fockian *** 
                      *** Removing any level shift *** 
ITER      Energy       Delta-E        Grad      Rot      Max-DP    RMS-DP
  1  -1039.84999419  -0.0018659159  0.001251  0.001251  0.010074  0.000263
               *** Restarting incremental Fock matrix formation ***
  2  -1039.85514118  -0.0051469809  0.000878  0.002580  0.003686  0.000076
  3  -1039.85529890  -0.0001577242  0.000269  0.001047  0.001943  0.000026
  4  -1039.85529300   0.0000059021  0.000670  0.000850  0.001468  0.000015
  5  -1039.85530406  -0.0000110630  0.000086  0.000175  0.000315  0.000007
  6  -1039.85530384   0.0000002240  0.000070  0.000096  0.000175  0.000004
  7  -1039.85530447  -0.0000006310  0.000011  0.000049  0.000066  0.000001
  8  -1039.85530444   0.0000000269  0.000020  0.000035  0.000042  0.000001
                  ***Gradient check signals convergence***
              ***Rediagonalizing the Fockian in SOSCF/NRSCF***

               *****************************************************
               *                     SUCCESS                       *
               *           SCF CONVERGED AFTER   9 CYCLES          *
               *****************************************************

Old exchange energy                            =    -28.137320431 Eh
New exchange energy                            =    -28.137321735 Eh
Exchange energy change after final integration =     -0.000001304 Eh
Total energy after final integration           =  -1039.855305780 Eh
Final COS-X integration done in                =    15.533 sec
Total Energy       :        -1039.85530578 Eh          -28295.90141 eV
  Last Energy change         ...   -3.4708e-08  Tolerance :   1.0000e-08
  Last MAX-Density change    ...    4.4409e-15  Tolerance :   1.0000e-07
             **** THE GBW FILE WAS UPDATED (UQ2_0e_0H_B3LYP_631Gd_opt.gbw) ****
             **** DENSITY UQ2_0e_0H_B3LYP_631Gd_opt.scfp WAS UPDATED ****
             **** ENERGY FILE WAS UPDATED (UQ2_0e_0H_B3LYP_631Gd_opt.en.tmp) ****
             **** THE GBW FILE WAS UPDATED (UQ2_0e_0H_B3LYP_631Gd_opt.gbw) ****
             **** DENSITY UQ2_0e_0H_B3LYP_631Gd_opt.scfp WAS UPDATED ****
Total SCF time: 0 days 0 hours 1 min 43 sec 

Maximum memory used throughout the entire SCF-calculation: 186.4 MB

-------------------------   --------------------
FINAL SINGLE POINT ENERGY     -1039.855305779644
-------------------------   --------------------


           ************************************************************
           *        Program running with 8 parallel MPI-processes     *
           *              working on a common directory               *
           ************************************************************
------------------------------------------------------------------------------
                         ORCA SCF GRADIENT CALCULATION
------------------------------------------------------------------------------

 ... reading COSX grid (gridx3)
Gradient of the Kohn-Sham DFT energy:
Kohn-Sham wavefunction type      ... RKS
Hartree-Fock exchange scaling    ...    0.200
Number of operators              ...    1
Number of atoms                  ...   49
Basis set dimensions             ...  374
Integral neglect threshold       ... 2.5e-11
Integral primitive cutoff        ... 2.5e-12
SHARK Integral package           ... ON

Nuc. rep. gradient       (SHARK) ... done (  0.0 sec)
HCore & Overlap gradient (SHARK) ... done (  0.2 sec)
RI-J gradient            (SHARK) ... done (  1.1 sec)
COSX-gradient                    ... done ( 16.5 sec)
Exchange-correlation gradient    ... done

------------------
CARTESIAN GRADIENT
------------------

   1   O   :    0.000345033   -0.000065936    0.000069789
   2   C   :   -0.000299888    0.000236736   -0.000000363
   3   C   :   -0.000824035    0.000475723    0.000213284
   4   O   :   -0.000250145    0.000278489   -0.000162939
   5   C   :    0.000094308    0.000250405    0.000046937
   6   C   :    0.000296359   -0.000160954    0.000334687
   7   O   :    0.000117291   -0.000132878    0.000381384
   8   C   :   -0.000301874   -0.000512264   -0.000518877
   9   C   :    0.000027424   -0.000065481   -0.000056122
  10   C   :   -0.000001979    0.000231706    0.000075531
  11   C   :   -0.000042952    0.000224322    0.000626044
  12   C   :   -0.000434155   -0.000453873   -0.000230540
  13   C   :    0.000545386   -0.000139841   -0.000243682
  14   C   :   -0.000220879    0.000244995    0.000471127
  15   C   :    0.000103613   -0.000125709   -0.000110637
  16   C   :    0.000335478   -0.000040435   -0.000567119
  17   C   :    0.000749604    0.000071011   -0.001387028
  18   O   :   -0.000383942    0.000008337    0.000340077
  19   H   :    0.000235334    0.000151362    0.000083021
  20   H   :    0.000044173    0.000025786   -0.000134541
  21   H   :    0.000034915   -0.000283171   -0.000034034
  22   H   :    0.000002869    0.000220649   -0.000082026
  23   H   :    0.000364412   -0.000213513   -0.000238889
  24   H   :    0.000211361   -0.000113404    0.000803365
  25   H   :    0.000229603   -0.000077708   -0.000150818
  26   H   :   -0.000224897   -0.000136599   -0.000192149
  27   H   :    0.000047387   -0.000038733    0.000165069
  28   H   :    0.000369325   -0.000027159    0.000006548
  29   H   :   -0.000065147   -0.000082840   -0.000033215
  30   H   :   -0.000089395   -0.000386158    0.000067397
  31   H   :    0.000148579   -0.000134741    0.000225388
  32   H   :   -0.000229688   -0.000048884    0.000011799
  33   H   :    0.000248526   -0.000282779    0.000168682
  34   H   :   -0.000229585   -0.000070290   -0.000094801
  35   H   :   -0.000268970   -0.000294997   -0.000015342
  36   C   :   -0.000089075    0.000413725    0.000241484
  37   H   :    0.000369252    0.000208865    0.000047710
  38   H   :   -0.000086772    0.000148081   -0.000050557
  39   C   :   -0.000126555    0.000291385    0.000233655
  40   H   :   -0.000202465    0.000231809   -0.000327567
  41   C   :   -0.000056955    0.000413999    0.000228451
  42   C   :    0.000021077   -0.000070159    0.000001657
  43   H   :   -0.000055160    0.000261856   -0.000065157
  44   H   :   -0.000048346   -0.000066389   -0.000050103
  45   H   :   -0.000206215   -0.000087002    0.000031057
  46   C   :   -0.000046969   -0.000185645   -0.000268680
  47   H   :    0.000112606    0.000003754    0.000117993
  48   H   :   -0.000066392    0.000069859   -0.000053997
  49   H   :   -0.000087948   -0.000153274    0.000088187

Difference to translation invariance:
           :    0.0001135329    0.0000120394    0.0000111381

Difference to rotation invariance:
           :   -0.0001071906    0.0000076413   -0.0007741455

Norm of the cartesian gradient     ...    0.0033173663
RMS gradient                       ...    0.0002736118
MAX gradient                       ...    0.0013870283

-------
TIMINGS
-------

Total SCF gradient time            ...       25.233 sec

One electron gradient       ....       0.231 sec  (  0.9%)
RI-J Coulomb gradient       ....       1.075 sec  (  4.3%)
COSX gradient               ....      16.531 sec  ( 65.5%)
XC gradient                 ....       5.630 sec  ( 22.3%)
CPCM gradient               ....       0.705 sec  (  2.8%)
   A-Matrix (El+Nuc)        ....       0.267 sec  (  1.1%)
   Potential                ....       0.438 sec  (  1.7%)

Maximum memory used throughout the entire SCFGRAD-calculation: 119.7 MB
------------------------------------------------------------------------------
                         ORCA GEOMETRY RELAXATION STEP
------------------------------------------------------------------------------

Reading the OPT-File                    .... done
Getting information on internals        .... done
Copying old internal coords+grads       .... done
Making the new internal coordinates     .... (new redundants).... done
Validating the new internal coordinates .... (new redundants).... done
Calculating the B-matrix                .... done
Calculating the G,G- and P matrices     .... done
Transforming gradient to internals      .... done
Projecting the internal gradient        .... done
Number of atoms                         ....  49
Number of internal coordinates          .... 234
Current Energy                          .... -1039.855305780 Eh
Current gradient norm                   ....     0.003317366 Eh/bohr
Maximum allowed component of the step   ....  0.300
Current trust radius                    ....  0.300
Updating the Hessian (BFGS)             .... done
Forming the augmented Hessian           .... done
Diagonalizing the augmented Hessian     .... done
Last element of RFO vector              ....  0.011808470
Lowest eigenvalues of augmented Hessian:
 -0.069153380 -0.000299699  0.000961539  0.002894234  0.005291460
Warning: RFO finds a terribly low value for the scaling factor
Trying a QUASI-NEWTON step instead
Doing a quasi-Newton Step:
Inverting the Hessian                   .... done
Computing the step                      .... done
Length of the computed step             ....  0.331804940
Warning: the length of the step is outside the trust region - QNStep is scaled down
Converting the step to cartesian space:
 Initial RMS(Int)=    0.0196116135
Transforming coordinates:
 Iter   0:  RMS(Cart)=    0.1089939324 RMS(Int)=    0.7075499457
 Iter   1:  RMS(Cart)=    0.0064621856 RMS(Int)=    0.0018102924
 Iter   2:  RMS(Cart)=    0.0004646535 RMS(Int)=    0.0000860396
 Iter   3:  RMS(Cart)=    0.0000508184 RMS(Int)=    0.0000132271
 Iter   4:  RMS(Cart)=    0.0000036841 RMS(Int)=    0.0000007192
 Iter   5:  RMS(Cart)=    0.0000004012 RMS(Int)=    0.0000000965
 Iter   6:  RMS(Cart)=    0.0000000284 RMS(Int)=    0.0000000058
done
Storing new coordinates                 .... done

                                .--------------------.
          ----------------------|Geometry convergence|-------------------------
          Item                value                   Tolerance       Converged
          ---------------------------------------------------------------------
          Energy change      -0.0002421333            0.0000002000      NO
          RMS gradient        0.0003702509            0.0000080000      NO
          MAX gradient        0.0021156991            0.0000300000      NO
          RMS step            0.0196116135            0.0001000000      NO
          MAX step            0.0791194194            0.0002000000      NO
          ........................................................
          Max(Bonds)      0.0019      Max(Angles)    0.29
          Max(Dihed)        4.53      Max(Improp)    0.00
          ---------------------------------------------------------------------

The optimization has not yet converged - more geometry cycles are needed


    ---------------------------------------------------------------------------
                         Redundant Internal Coordinates
                            (Angstroem and degrees)

        Definition                    Value    dE/dq     Step     New-Value
    ----------------------------------------------------------------------------
     1. B(C   1,O   0)                1.2329  0.000322  0.0003    1.2332   
     2. B(C   2,C   1)                1.4807 -0.000151 -0.0004    1.4803   
     3. B(O   3,C   2)                1.3678  0.000202  0.0002    1.3681   
     4. B(C   4,O   3)                1.4423  0.000372  0.0001    1.4425   
     5. B(C   5,C   2)                1.3613 -0.001205  0.0005    1.3618   
     6. B(O   6,C   5)                1.3392 -0.000797  0.0008    1.3400   
     7. B(C   7,O   6)                1.4397 -0.000227  0.0002    1.4398   
     8. B(C   8,C   1)                1.4996  0.000212 -0.0005    1.4992   
     9. B(C   9,C   8)                1.5037  0.000027  0.0003    1.5040   
    10. B(C  10,C   8)                1.3548  0.000223  0.0003    1.3551   
    11. B(C  11,C  10)                1.5187  0.000581  0.0002    1.5189   
    12. B(C  12,C  11)                1.5173  0.000186  0.0002    1.5174   
    13. B(C  13,C  12)                1.3455  0.000854 -0.0004    1.3452   
    14. B(C  14,C  13)                1.5143  0.000325 -0.0004    1.5139   
    15. B(C  15,C  13)                1.5204  0.001301  0.0014    1.5218   
    16. B(C  16,C  10)                1.4925  0.000195 -0.0002    1.4923   
    17. B(C  16,C   5)                1.5072  0.000221 -0.0009    1.5064   
    18. B(O  17,C  16)                1.2271  0.000189  0.0002    1.2274   
    19. B(H  18,C   4)                1.0921  0.000268  0.0001    1.0921   
    20. B(H  19,C   4)                1.0968  0.000130  0.0002    1.0970   
    21. B(H  20,C   4)                1.0924  0.000279 -0.0000    1.0923   
    22. B(H  21,C   7)                1.0916  0.000214  0.0000    1.0917   
    23. B(H  22,C   7)                1.0942  0.000457 -0.0002    1.0940   
    24. B(H  23,C   7)                1.0920  0.000835  0.0001    1.0921   
    25. B(H  24,C   9)                1.0966  0.000283 -0.0000    1.0966   
    26. B(H  25,C   9)                1.0909  0.000324  0.0000    1.0909   
    27. B(H  26,C   9)                1.0970  0.000169  0.0002    1.0972   
    28. B(H  27,C  11)                1.0977  0.000132  0.0003    1.0980   
    29. B(H  28,C  11)                1.0910 -0.000004  0.0002    1.0911   
    30. B(H  29,C  12)                1.0914  0.000236  0.0001    1.0915   
    31. B(H  30,C  14)                1.0958  0.000296  0.0001    1.0959   
    32. B(H  31,C  14)                1.0996  0.000190  0.0003    1.0999   
    33. B(H  32,C  14)                1.0973 -0.000218  0.0007    1.0979   
    34. B(H  33,C  15)                1.0959 -0.000020  0.0003    1.0962   
    35. B(H  34,C  15)                1.0991  0.000370 -0.0001    1.0990   
    36. B(C  35,C  15)                1.5613  0.001521 -0.0019    1.5594   
    37. B(H  36,C  35)                1.0962 -0.000087  0.0001    1.0964   
    38. B(H  37,C  35)                1.0969 -0.000027  0.0001    1.0970   
    39. B(C  38,C  35)                1.5093  0.000523  0.0003    1.5095   
    40. B(H  39,C  38)                1.0908 -0.000404  0.0004    1.0912   
    41. B(C  40,C  38)                1.3453  0.000486  0.0004    1.3457   
    42. B(C  41,C  40)                1.5112  0.000242  0.0001    1.5113   
    43. B(H  42,C  41)                1.1000  0.000264  0.0000    1.1001   
    44. B(H  43,C  41)                1.0931  0.000030  0.0000    1.0931   
    45. B(H  44,C  41)                1.0997  0.000220  0.0002    1.0998   
    46. B(C  45,C  40)                1.5119 -0.000094 -0.0001    1.5119   
    47. B(H  46,C  45)                1.0956  0.000160  0.0002    1.0958   
    48. B(H  47,C  45)                1.0999  0.000087  0.0003    1.1002   
    49. B(H  48,C  45)                1.1000  0.000179  0.0002    1.1002   
    50. A(O   0,C   1,C   8)          119.72  0.000168    0.02    119.74   
    51. A(C   2,C   1,C   8)          120.38 -0.000082   -0.01    120.36   
    52. A(O   0,C   1,C   2)          119.90 -0.000085    0.02    119.91   
    53. A(C   1,C   2,C   5)          119.80  0.000080   -0.00    119.80   
    54. A(C   1,C   2,O   3)          117.42  0.000529    0.01    117.42   
    55. A(O   3,C   2,C   5)          122.48 -0.000594   -0.04    122.44   
    56. A(C   2,O   3,C   4)          116.54  0.000301    0.04    116.58   
    57. A(H  18,C   4,H  19)          109.59 -0.000070   -0.01    109.58   
    58. A(H  18,C   4,H  20)          109.95  0.000004    0.00    109.95   
    59. A(H  19,C   4,H  20)          110.11 -0.000035   -0.03    110.08   
    60. A(O   3,C   4,H  19)          110.32  0.000060   -0.03    110.30   
    61. A(O   3,C   4,H  20)          111.02 -0.000128   -0.01    111.01   
    62. A(O   3,C   4,H  18)          105.75  0.000177    0.08    105.82   
    63. A(C   2,C   5,C  16)          119.85  0.000431    0.00    119.85   
    64. A(C   2,C   5,O   6)          129.16 -0.001679   -0.00    129.15   
    65. A(O   6,C   5,C  16)          110.99  0.001250   -0.00    110.99   
    66. A(C   5,O   6,C   7)          121.80 -0.002116    0.12    121.92   
    67. A(H  22,C   7,H  23)          110.13  0.000001   -0.03    110.10   
    68. A(H  21,C   7,H  23)          110.32  0.000053   -0.02    110.29   
    69. A(O   6,C   7,H  22)          110.62 -0.000189    0.05    110.67   
    70. A(O   6,C   7,H  23)          111.16 -0.000099   -0.01    111.15   
    71. A(O   6,C   7,H  21)          104.69  0.000204   -0.00    104.68   
    72. A(H  21,C   7,H  22)          109.80  0.000040    0.01    109.81   
    73. A(C   9,C   8,C  10)          125.25 -0.000018    0.01    125.26   
    74. A(C   1,C   8,C   9)          114.46  0.000010   -0.02    114.45   
    75. A(C   1,C   8,C  10)          120.27  0.000009    0.00    120.27   
    76. A(H  25,C   9,H  26)          108.43  0.000044   -0.01    108.42   
    77. A(C   8,C   9,H  26)          110.24 -0.000021   -0.00    110.24   
    78. A(H  24,C   9,H  26)          106.42  0.000001   -0.00    106.42   
    79. A(H  24,C   9,H  25)          108.84 -0.000024    0.02    108.86   
    80. A(C   8,C   9,H  25)          112.42 -0.000013   -0.03    112.40   
    81. A(C   8,C   9,H  24)          110.29  0.000014    0.02    110.31   
    82. A(C   8,C  10,C  11)          124.45 -0.000060   -0.04    124.41   
    83. A(C  11,C  10,C  16)          115.98  0.000211    0.04    116.02   
    84. A(C   8,C  10,C  16)          119.57 -0.000150    0.00    119.57   
    85. A(C  10,C  11,C  12)          111.82 -0.000011    0.11    111.93   
    86. A(H  27,C  11,H  28)          107.28  0.000028   -0.05    107.22   
    87. A(C  10,C  11,H  28)          108.61  0.000008    0.06    108.68   
    88. A(C  12,C  11,H  27)          109.43  0.000168   -0.04    109.39   
    89. A(C  10,C  11,H  27)          108.57 -0.000170   -0.01    108.57   
    90. A(C  12,C  11,H  28)          110.99 -0.000025   -0.08    110.92   
    91. A(C  13,C  12,H  29)          117.53 -0.000433    0.20    117.74   
    92. A(C  11,C  12,H  29)          114.21 -0.000131    0.08    114.29   
    93. A(C  11,C  12,C  13)          128.24  0.000563   -0.29    127.96   
    94. A(C  14,C  13,C  15)          116.21  0.000900   -0.01    116.21   
    95. A(C  12,C  13,C  15)          124.23  0.000203   -0.14    124.09   
    96. A(C  12,C  13,C  14)          119.51 -0.001112    0.17    119.68   
    97. A(H  31,C  14,H  32)          106.28 -0.000087    0.01    106.29   
    98. A(C  13,C  14,H  32)          111.54  0.000253   -0.11    111.43   
    99. A(H  30,C  14,H  31)          108.23 -0.000016   -0.00    108.23   
   100. A(C  13,C  14,H  31)          110.73  0.000135   -0.06    110.67   
   101. A(C  13,C  14,H  30)          111.74 -0.000063    0.05    111.79   
   102. A(H  30,C  14,H  32)          108.11 -0.000237    0.12    108.23   
   103. A(H  34,C  15,C  35)          108.18 -0.000492    0.02    108.20   
   104. A(H  33,C  15,C  35)          107.16 -0.000439   -0.00    107.16   
   105. A(C  13,C  15,C  35)          116.18  0.001816   -0.19    115.99   
   106. A(H  33,C  15,H  34)          106.31  0.000137    0.07    106.39   
   107. A(C  13,C  15,H  34)          108.58 -0.000468    0.09    108.67   
   108. A(C  13,C  15,H  33)          109.98 -0.000670    0.03    110.01   
   109. A(C  10,C  16,O  17)          121.24  0.000074    0.03    121.26   
   110. A(C   5,C  16,O  17)          118.70  0.000218    0.00    118.70   
   111. A(C   5,C  16,C  10)          120.05 -0.000286    0.00    120.06   
   112. A(C  15,C  35,H  36)          106.93 -0.000264    0.14    107.07   
   113. A(H  37,C  35,C  38)          109.11 -0.000150   -0.10    109.01   
   114. A(H  36,C  35,C  38)          110.40 -0.000437    0.09    110.49   
   115. A(C  15,C  35,C  38)          115.82  0.000946   -0.08    115.75   
   116. A(H  36,C  35,H  37)          106.30 -0.000059    0.16    106.46   
   117. A(C  15,C  35,H  37)          107.82 -0.000106   -0.18    107.64   
   118. A(H  39,C  38,C  40)          116.88 -0.000207    0.07    116.94   
   119. A(C  35,C  38,C  40)          127.91  0.000260    0.01    127.92   
   120. A(C  35,C  38,H  39)          115.21 -0.000053   -0.07    115.14   
   121. A(C  41,C  40,C  45)          114.35 -0.000281    0.04    114.39   
   122. A(C  38,C  40,C  45)          120.84 -0.000064    0.03    120.87   
   123. A(C  38,C  40,C  41)          124.81  0.000344   -0.07    124.73   
   124. A(H  43,C  41,H  44)          107.83 -0.000036    0.00    107.84   
   125. A(H  42,C  41,H  44)          106.25 -0.000016    0.02    106.27   
   126. A(C  40,C  41,H  44)          110.40 -0.000011    0.01    110.41   
   127. A(H  42,C  41,H  43)          108.08 -0.000038    0.01    108.09   
   128. A(C  40,C  41,H  43)          113.37  0.000072   -0.03    113.34   
   129. A(C  40,C  41,H  42)          110.61  0.000022   -0.01    110.59   
   130. A(H  47,C  45,H  48)          106.29  0.000012    0.01    106.31   
   131. A(H  46,C  45,H  48)          108.15 -0.000035    0.01    108.16   
   132. A(C  40,C  45,H  48)          111.01  0.000059   -0.00    111.01   
   133. A(H  46,C  45,H  47)          108.21  0.000037    0.00    108.21   
   134. A(C  40,C  45,H  47)          111.03 -0.000051   -0.02    111.01   
   135. A(C  40,C  45,H  46)          111.92 -0.000019   -0.01    111.92   
   136. D(C   5,C   2,C   1,O   0)   -175.85 -0.000123    1.47   -174.38   
   137. D(C   5,C   2,C   1,C   8)      3.05 -0.000069    0.37      3.42   
   138. D(O   3,C   2,C   1,O   0)     -1.98 -0.000005    1.01     -0.97   
   139. D(O   3,C   2,C   1,C   8)    176.92  0.000049   -0.09    176.83   
   140. D(C   4,O   3,C   2,C   5)   -116.16  0.000067   -0.77   -116.93   
   141. D(C   4,O   3,C   2,C   1)     70.15 -0.000102   -0.30     69.85   
   142. D(H  20,C   4,O   3,C   2)    -59.32  0.000002   -0.14    -59.46   
   143. D(H  19,C   4,O   3,C   2)     63.04 -0.000089   -0.20     62.84   
   144. D(H  18,C   4,O   3,C   2)   -178.54 -0.000040   -0.19   -178.72   
   145. D(C  16,C   5,C   2,C   1)     -0.92 -0.000030   -0.19     -1.11   
   146. D(C  16,C   5,C   2,O   3)   -174.47 -0.000228    0.29   -174.17   
   147. D(O   6,C   5,C   2,O   3)      4.67 -0.000101    0.26      4.93   
   148. D(O   6,C   5,C   2,C   1)    178.21  0.000097   -0.22    178.00   
   149. D(C   7,O   6,C   5,C   2)     12.88 -0.000051    0.51     13.38   
   150. D(C   7,O   6,C   5,C  16)   -167.93  0.000065    0.48   -167.45   
   151. D(H  23,C   7,O   6,C   5)    -68.72  0.000013   -0.47    -69.19   
   152. D(H  22,C   7,O   6,C   5)     53.96 -0.000188   -0.48     53.49   
   153. D(H  21,C   7,O   6,C   5)    172.18 -0.000119   -0.43    171.74   
   154. D(C  10,C   8,C   1,C   2)     -3.67 -0.000007   -0.31     -3.97   
   155. D(C  10,C   8,C   1,O   0)    175.24  0.000044   -1.40    173.84   
   156. D(C   9,C   8,C   1,C   2)    177.90 -0.000010   -0.12    177.78   
   157. D(C   9,C   8,C   1,O   0)     -3.20  0.000041   -1.21     -4.41   
   158. D(H  26,C   9,C   8,C  10)   -117.01 -0.000024    0.76   -116.25   
   159. D(H  25,C   9,C   8,C  10)      4.10  0.000009    0.73      4.83   
   160. D(H  25,C   9,C   8,C   1)   -177.56  0.000013    0.53   -177.02   
   161. D(H  24,C   9,C   8,C  10)    125.76 -0.000021    0.76    126.52   
   162. D(H  26,C   9,C   8,C   1)     61.34 -0.000020    0.56     61.90   
   163. D(H  24,C   9,C   8,C   1)    -55.89 -0.000017    0.56    -55.33   
   164. D(C  16,C  10,C   8,C   1)      2.04  0.000177    0.06      2.10   
   165. D(C  11,C  10,C   8,C   9)      1.15  0.000095   -0.18      0.97   
   166. D(C  11,C  10,C   8,C   1)   -177.11  0.000090    0.03   -177.08   
   167. D(C  16,C  10,C   8,C   9)   -179.71  0.000181   -0.15   -179.86   
   168. D(H  28,C  11,C  10,C   8)   -153.87  0.000008    0.25   -153.62   
   169. D(H  28,C  11,C  10,C  16)     26.96 -0.000073    0.22     27.18   
   170. D(H  27,C  11,C  10,C  16)    143.30 -0.000128    0.18    143.49   
   171. D(H  27,C  11,C  10,C   8)    -37.52 -0.000047    0.21    -37.31   
   172. D(C  12,C  11,C  10,C  16)    -95.86 -0.000039    0.20    -95.66   
   173. D(C  12,C  11,C  10,C   8)     83.31  0.000042    0.23     83.54   
   174. D(H  29,C  12,C  11,H  28)   -173.97 -0.000152    2.54   -171.43   
   175. D(H  29,C  12,C  11,H  27)     67.82 -0.000276    2.68     70.50   
   176. D(H  29,C  12,C  11,C  10)    -52.52 -0.000168    2.64    -49.87   
   177. D(C  13,C  12,C  11,H  28)      7.31 -0.000093    2.81     10.12   
   178. D(C  13,C  12,C  11,H  27)   -110.90 -0.000217    2.95   -107.95   
   179. D(C  13,C  12,C  11,C  10)    128.77 -0.000108    2.91    131.68   
   180. D(C  15,C  13,C  12,H  29)   -178.23  0.000078   -0.27   -178.50   
   181. D(C  15,C  13,C  12,C  11)      0.45  0.000021   -0.54     -0.10   
   182. D(C  14,C  13,C  12,H  29)     -0.89 -0.000132    0.28     -0.61   
   183. D(C  14,C  13,C  12,C  11)    177.79 -0.000190    0.00    177.79   
   184. D(H  32,C  14,C  13,C  15)    -60.42 -0.000319    2.26    -58.16   
   185. D(H  32,C  14,C  13,C  12)    122.02 -0.000112    1.77    123.79   
   186. D(H  31,C  14,C  13,C  15)     57.71 -0.000179    2.16     59.87   
   187. D(H  31,C  14,C  13,C  12)   -119.84  0.000029    1.67   -118.18   
   188. D(H  30,C  14,C  13,C  15)    178.44 -0.000148    2.15    180.59   
   189. D(H  30,C  14,C  13,C  12)      0.89  0.000059    1.65      2.54   
   190. D(C  35,C  15,C  13,C  14)     87.23  0.000055    2.38     89.61   
   191. D(C  35,C  15,C  13,C  12)    -95.35 -0.000198    2.91    -92.44   
   192. D(H  34,C  15,C  13,C  14)    -34.91 -0.000208    2.41    -32.50   
   193. D(H  34,C  15,C  13,C  12)    142.51 -0.000460    2.94    145.45   
   194. D(H  33,C  15,C  13,C  14)   -150.86  0.000263    2.26   -148.60   
   195. D(H  33,C  15,C  13,C  12)     26.57  0.000010    2.78     29.35   
   196. D(O  17,C  16,C   5,C   2)   -179.80 -0.000232    0.38   -179.42   
   197. D(C  10,C  16,C   5,O   6)   -179.96  0.000116   -0.03   -179.99   
   198. D(C  10,C  16,C   5,C   2)     -0.68  0.000199   -0.06     -0.73   
   199. D(O  17,C  16,C  10,C  11)     -1.60  0.000242   -0.30     -1.90   
   200. D(O  17,C  16,C  10,C   8)    179.18  0.000165   -0.32    178.86   
   201. D(C   5,C  16,C  10,C  11)    179.30 -0.000201    0.15    179.45   
   202. D(C   5,C  16,C  10,C   8)      0.09 -0.000279    0.13      0.21   
   203. D(O  17,C  16,C   5,O   6)      0.92 -0.000315    0.40      1.32   
   204. D(C  38,C  35,C  15,H  34)     56.66 -0.000187    4.44     61.10   
   205. D(C  38,C  35,C  15,H  33)    170.91 -0.000486    4.53    175.45   
   206. D(C  38,C  35,C  15,C  13)    -65.69 -0.000453    4.43    -61.26   
   207. D(H  37,C  35,C  15,H  34)    179.18  0.000188    4.11    183.28   
   208. D(H  37,C  35,C  15,H  33)    -66.56 -0.000112    4.20    -62.37   
   209. D(H  37,C  35,C  15,C  13)     56.83 -0.000079    4.10     60.93   
   210. D(H  36,C  35,C  15,H  34)    -66.86 -0.000058    4.27    -62.59   
   211. D(H  36,C  35,C  15,H  33)     47.39 -0.000358    4.36     51.76   
   212. D(H  36,C  35,C  15,C  13)    170.79 -0.000325    4.26    175.05   
   213. D(C  40,C  38,C  35,H  37)    139.21 -0.000194   -0.57    138.65   
   214. D(C  40,C  38,C  35,H  36)     22.74  0.000215   -0.75     21.99   
   215. D(C  40,C  38,C  35,C  15)    -98.95  0.000219   -0.95    -99.90   
   216. D(H  39,C  38,C  35,H  37)    -40.65 -0.000182   -0.63    -41.28   
   217. D(H  39,C  38,C  35,H  36)   -157.12  0.000227   -0.82   -157.94   
   218. D(H  39,C  38,C  35,C  15)     81.19  0.000231   -1.01     80.18   
   219. D(C  45,C  40,C  38,H  39)     -0.15 -0.000086    0.11     -0.04   
   220. D(C  45,C  40,C  38,C  35)    179.99 -0.000074    0.04    180.03   
   221. D(C  41,C  40,C  38,H  39)   -179.89  0.000019    0.01   -179.88   
   222. D(C  41,C  40,C  38,C  35)      0.25  0.000031   -0.06      0.19   
   223. D(H  44,C  41,C  40,C  45)    -57.71  0.000118   -0.39    -58.09   
   224. D(H  44,C  41,C  40,C  38)    122.04  0.000020   -0.28    121.76   
   225. D(H  43,C  41,C  40,C  45)   -178.82  0.000123   -0.38   -179.19   
   226. D(H  43,C  41,C  40,C  38)      0.93  0.000024   -0.28      0.66   
   227. D(H  42,C  41,C  40,C  45)     59.61  0.000106   -0.37     59.24   
   228. D(H  42,C  41,C  40,C  38)   -120.64  0.000007   -0.26   -120.91   
   229. D(H  48,C  45,C  40,C  41)     60.21  0.000018   -0.29     59.92   
   230. D(H  48,C  45,C  40,C  38)   -119.56  0.000111   -0.38   -119.94   
   231. D(H  47,C  45,C  40,C  41)    -57.80 -0.000001   -0.29    -58.09   
   232. D(H  47,C  45,C  40,C  38)    122.43  0.000092   -0.39    122.05   
   233. D(H  46,C  45,C  40,C  41)   -178.84  0.000001   -0.28   -179.12   
   234. D(H  46,C  45,C  40,C  38)      1.40  0.000094   -0.37      1.03   
    ----------------------------------------------------------------------------

         *************************************************************
         *                GEOMETRY OPTIMIZATION CYCLE  55            *
         *************************************************************
---------------------------------
CARTESIAN COORDINATES (ANGSTROEM)
---------------------------------
  O      4.306391   -1.486256    0.958697
  C      3.378853   -0.855650    0.445982
  C      3.349885    0.621385    0.540343
  O      4.366672    1.228957    1.224860
  C      5.670001    1.196389    0.607615
  C      2.269880    1.308243    0.075231
  O      2.031559    2.626689    0.098366
  C      3.065704    3.582063    0.399975
  C      2.261116   -1.593806   -0.227306
  C      2.451017   -3.084257   -0.294395
  C      1.176477   -0.922122   -0.684131
  C     -0.034953   -1.580283   -1.321555
  C     -1.020075   -2.081604   -0.281933
  C     -2.351159   -1.891347   -0.243881
  C     -3.167354   -2.523542    0.863421
  C     -3.130045   -1.101773   -1.285964
  C      1.122183    0.563534   -0.555084
  O      0.164351    1.204728   -0.976841
  H      6.341945    1.702980    1.303749
  H      5.652881    1.737532   -0.346475
  H      6.002991    0.168106    0.449678
  H      2.612705    4.554046    0.195459
  H      3.931814    3.432180   -0.251371
  H      3.368128    3.517966    1.447360
  H      3.404868   -3.324982   -0.778942
  H      1.645102   -3.582027   -0.835503
  H      2.501800   -3.506330    0.717055
  H      0.307914   -2.423583   -1.935498
  H     -0.509067   -0.863175   -1.993548
  H     -0.570773   -2.687188    0.507162
  H     -2.535129   -3.064033    1.576907
  H     -3.901140   -3.230670    0.449514
  H     -3.743675   -1.770562    1.416893
  H     -2.628201   -1.167195   -2.258365
  H     -4.117224   -1.567315   -1.414615
  C     -3.341854    0.412310   -0.978495
  H     -3.833800    0.852769   -1.853733
  H     -2.351558    0.879405   -0.910636
  C     -4.119419    0.723840    0.277289
  H     -3.545784    0.666966    1.203780
  C     -5.418133    1.059741    0.383898
  C     -6.372960    1.187284   -0.780603
  H     -6.792923    2.202957   -0.827188
  H     -5.910462    0.966614   -1.746157
  H     -7.227059    0.506254   -0.652670
  C     -6.038331    1.341270    1.733655
  H     -5.308080    1.252570    2.545833
  H     -6.468197    2.353486    1.766840
  H     -6.866571    0.647027    1.939782

----------------------------
CARTESIAN COORDINATES (A.U.)
----------------------------
  NO LB      ZA    FRAG     MASS         X           Y           Z
   0 O     8.0000    0    15.999    8.137900   -2.808616    1.811675
   1 C     6.0000    0    12.011    6.385107   -1.616945    0.842784
   2 C     6.0000    0    12.011    6.330366    1.174247    1.021100
   3 O     8.0000    0    15.999    8.251814    2.322392    2.314650
   4 C     6.0000    0    12.011   10.714749    2.260848    1.148225
   5 C     6.0000    0    12.011    4.289452    2.472221    0.142166
   6 O     8.0000    0    15.999    3.839090    4.963724    0.185884
   7 C     6.0000    0    12.011    5.793341    6.769118    0.755844
   8 C     6.0000    0    12.011    4.272890   -3.011857   -0.429546
   9 C     6.0000    0    12.011    4.631751   -5.828402   -0.556325
  10 C     6.0000    0    12.011    2.223219   -1.742558   -1.292820
  11 C     6.0000    0    12.011   -0.066052   -2.986303   -2.497377
  12 C     6.0000    0    12.011   -1.927662   -3.933662   -0.532776
  13 C     6.0000    0    12.011   -4.443047   -3.574127   -0.460867
  14 C     6.0000    0    12.011   -5.985432   -4.768803    1.631629
  15 C     6.0000    0    12.011   -5.914927   -2.082049   -2.430120
  16 C     6.0000    0    12.011    2.120618    1.064926   -1.048956
  17 O     8.0000    0    15.999    0.310579    2.276606   -1.845963
  18 H     1.0000    0     1.008   11.984539    3.218166    2.463729
  19 H     1.0000    0     1.008   10.682398    3.283459   -0.654743
  20 H     1.0000    0     1.008   11.344008    0.317674    0.849768
  21 H     1.0000    0     1.008    4.937297    8.605900    0.369363
  22 H     1.0000    0     1.008    7.430053    6.485881   -0.475022
  23 H     1.0000    0     1.008    6.364839    6.647992    2.735113
  24 H     1.0000    0     1.008    6.434268   -6.283305   -1.471986
  25 H     1.0000    0     1.008    3.108793   -6.769050   -1.578871
  26 H     1.0000    0     1.008    4.727717   -6.626004    1.355038
  27 H     1.0000    0     1.008    0.581873   -4.579908   -3.657562
  28 H     1.0000    0     1.008   -0.961998   -1.631164   -3.767259
  29 H     1.0000    0     1.008   -1.078604   -5.078050    0.958398
  30 H     1.0000    0     1.008   -4.790700   -5.790183    2.979923
  31 H     1.0000    0     1.008   -7.372086   -6.105082    0.849458
  32 H     1.0000    0     1.008   -7.074520   -3.345878    2.677540
  33 H     1.0000    0     1.008   -4.966581   -2.205678   -4.267692
  34 H     1.0000    0     1.008   -7.780426   -2.961797   -2.673235
  35 C     6.0000    0    12.011   -6.315189    0.779152   -1.849087
  36 H     1.0000    0     1.008   -7.244833    1.611500   -3.503048
  37 H     1.0000    0     1.008   -4.443800    1.661836   -1.720852
  38 C     6.0000    0    12.011   -7.784574    1.367859    0.524001
  39 H     1.0000    0     1.008   -6.700561    1.260384    2.274815
  40 C     6.0000    0    12.011  -10.238788    2.002620    0.725461
  41 C     6.0000    0    12.011  -12.043150    2.243642   -1.475125
  42 H     1.0000    0     1.008  -12.836764    4.162985   -1.563159
  43 H     1.0000    0     1.008  -11.169154    1.826636   -3.299758
  44 H     1.0000    0     1.008  -13.657162    0.956682   -1.233368
  45 C     6.0000    0    12.011  -11.410791    2.534632    3.276132
  46 H     1.0000    0     1.008  -10.030817    2.367015    4.810926
  47 H     1.0000    0     1.008  -12.223121    4.447444    3.338843
  48 H     1.0000    0     1.008  -12.975938    1.222705    3.665657

--------------------------------
INTERNAL COORDINATES (ANGSTROEM)
--------------------------------
 O      0   0   0     0.000000000000     0.00000000     0.00000000
 C      1   0   0     1.233233919079     0.00000000     0.00000000
 C      2   1   0     1.480329573468   119.89561633     0.00000000
 O      3   2   1     1.368050351061   117.41791206   359.02891293
 C      4   3   2     1.442470026101   116.57762213    69.84730716
 C      3   2   1     1.361805552218   119.80165669   185.61904691
 O      6   3   2     1.340012371034   129.15398310   177.99847692
 C      7   6   3     1.439848338248   121.91927353    13.38229641
 C      2   1   3     1.499175475272   119.71580060   182.18123608
 C      9   2   1     1.503997623470   114.44592956   355.58911228
 C      9   2   1     1.355097765723   120.27211154   173.83813062
 C     11   9   2     1.518897594419   124.40787798   182.92076841
 C     12  11   9     1.517432336172   111.92689999    83.54033331
 C     13  12  11     1.345151130288   127.95679007   131.68085029
 C     14  13  12     1.513922527118   119.67736026   177.78768034
 C     14  13  12     1.521849966679   124.08771238   359.90343756
 C     11   9   2     1.492238591052   119.56790712     2.09585048
 O     17  11   9     1.227375137088   121.25069731   178.85735857
 H      5   4   3     1.092128973249   105.82417365   181.27973793
 H      5   4   3     1.097003045902   110.29929708    62.83798861
 H      5   4   3     1.092333327833   111.01183715   300.54367890
 H      8   7   6     1.091689901456   104.68424895   171.74163299
 H      8   7   6     1.094012584929   110.67043830    53.48817346
 H      8   7   6     1.092054195030   111.15306020   290.81050897
 H     10   9   2     1.096615452573   110.30850473   304.66595663
 H     10   9   2     1.090903731009   112.39739933   182.97648510
 H     10   9   2     1.097158046227   110.24002521    61.90195032
 H     12  11   9     1.098015721341   108.56584453   322.68902137
 H     12  11   9     1.091147358508   108.67672842   206.37893076
 H     13  12  11     1.091455931157   114.29170125   310.12687207
 H     15  14  13     1.095856616940   111.78538277     2.53872074
 H     15  14  13     1.099905105356   110.66467363   241.82339732
 H     15  14  13     1.097932415305   111.42693832   123.79103436
 H     16  14  13     1.096216579412   110.00749558    29.35136626
 H     16  14  13     1.099001547874   108.66943877   145.45008377
 C     16  14  13     1.559437845926   115.99169700   267.56017316
 H     36  16  14     1.096384000124   107.07368006   175.05106278
 H     36  16  14     1.097027876538   107.63703943    60.92754498
 C     36  16  14     1.509520660498   115.74478910   298.73968943
 H     39  36  16     1.091181564139   115.13809732    80.17687349
 C     39  36  16     1.345679769867   127.91924163   260.10391467
 C     41  39  36     1.511298253795   124.73383109     0.19057363
 H     42  41  39     1.100058675993   110.59412984   239.09335453
 H     42  41  39     1.093112655965   113.34486627     0.65766897
 H     42  41  39     1.099842513603   110.41048082   121.76009806
 C     41  39  36     1.511868798347   120.87128061   180.03405516
 H     46  41  39     1.095795177330   111.91653506     1.02607010
 H     46  41  39     1.100212576963   111.00963342   122.04626824
 H     46  41  39     1.100200997038   111.01291159   240.06153476

---------------------------
INTERNAL COORDINATES (A.U.)
---------------------------
 O      0   0   0     0.000000000000     0.00000000     0.00000000
 C      1   0   0     2.330474366122     0.00000000     0.00000000
 C      2   1   0     2.797417481798   119.89561633     0.00000000
 O      3   2   1     2.585240500919   117.41791206   359.02891293
 C      4   3   2     2.725873305722   116.57762213    69.84730716
 C      3   2   1     2.573439541346   119.80165669   185.61904691
 O      6   3   2     2.532256397321   129.15398310   177.99847692
 C      7   6   3     2.720919033670   121.91927353    13.38229641
 C      2   1   3     2.833031074956   119.71580060   182.18123608
 C      9   2   1     2.842143614427   114.44592956   355.58911228
 C      9   2   1     2.560763661904   120.27211154   173.83813062
 C     11   9   2     2.870300478924   124.40787798   182.92076841
 C     12  11   9     2.867531542122   111.92689999    83.54033331
 C     13  12  11     2.541967244978   127.95679007   131.68085029
 C     14  13  12     2.860898964226   119.67736026   177.78768034
 C     14  13  12     2.875879653941   124.08771238   359.90343756
 C     11   9   2     2.819922263557   119.56790712     2.09585048
 O     17  11   9     2.319402872681   121.25069731   178.85735857
 H      5   4   3     2.063824662362   105.82417365   181.27973793
 H      5   4   3     2.073035324832   110.29929708    62.83798861
 H      5   4   3     2.064210836558   111.01183715   300.54367890
 H      8   7   6     2.062994936919   104.68424895   171.74163299
 H      8   7   6     2.067384172579   110.67043830    53.48817346
 H      8   7   6     2.063683352006   111.15306020   290.81050897
 H     10   9   2     2.072302879590   110.30850473   304.66595663
 H     10   9   2     2.061509290080   112.39739933   182.97648510
 H     10   9   2     2.073328232997   110.24002521    61.90195032
 H     12  11   9     2.074949004074   108.56584453   322.68902137
 H     12  11   9     2.061969679332   108.67672842   206.37893076
 H     13  12  11     2.062552797130   114.29170125   310.12687207
 H     15  14  13     2.070868888062   111.78538277     2.53872074
 H     15  14  13     2.078519422424   110.66467363   241.82339732
 H     15  14  13     2.074791578481   111.42693832   123.79103436
 H     16  14  13     2.071549118552   110.00749558    29.35136626
 H     16  14  13     2.076811946237   108.66943877   145.45008377
 C     16  14  13     2.946910451672   115.99169700   267.56017316
 H     36  16  14     2.071865497848   107.07368006   175.05106278
 H     36  16  14     2.073082247934   107.63703943    60.92754498
 C     36  16  14     2.852580641838   115.74478910   298.73968943
 H     39  36  16     2.062034318606   115.13809732    80.17687349
 C     39  36  16     2.542966229006   127.91924163   260.10391467
 C     41  39  36     2.855939806346   124.73383109     0.19057363
 H     42  41  39     2.078809628871   110.59412984   239.09335453
 H     42  41  39     2.065683553298   113.34486627     0.65766897
 H     42  41  39     2.078401141153   110.41048082   121.76009806
 C     41  39  36     2.857017979296   120.87128061   180.03405516
 H     46  41  39     2.070752784025   111.91653506     1.02607010
 H     46  41  39     2.079100459556   111.00963342   122.04626824
 H     46  41  39     2.079078576669   111.01291159   240.06153476


           ************************************************************
           *        Program running with 8 parallel MPI-processes     *
           *              working on a common directory               *
           ************************************************************
------------------------------------------------------------------------------
                   ___                                                        
                  /   \      - P O W E R E D   B Y -                         
                 /     \                                                     
                 |  |  |   _    _      __       _____    __    __             
                 |  |  |  | |  | |    /  \     |  _  \  |  |  /  |          
                  \  \/   | |  | |   /    \    | | | |  |  | /  /          
                 / \  \   | |__| |  /  /\  \   | |_| |  |  |/  /          
                |  |  |   |  __  | /  /__\  \  |    /   |      \           
                |  |  |   | |  | | |   __   |  |    \   |  |\   \          
                \     /   | |  | | |  |  |  |  | |\  \  |  | \   \       
                 \___/    |_|  |_| |__|  |__|  |_| \__\ |__|  \__/        
                                                                              
                      - O R C A' S   B I G   F R I E N D -                    
                                      &                                       
                       - I N T E G R A L  F E E D E R -                       
                                                                              
 v1 FN, 2020, v2 2021                                                         
------------------------------------------------------------------------------


Reading SHARK input file UQ2_0e_0H_B3LYP_631Gd_opt.SHARKINP.tmp ... ok
----------------------
SHARK INTEGRAL PACKAGE
----------------------

Number of atoms                             ...     49
Number of basis functions                   ...    374
Number of shells                            ...    190
Maximum angular momentum                    ...      2
Integral batch strategy                     ... SHARK/LIBINT Hybrid
RI-J (if used) integral strategy            ... SPLIT-RIJ (Revised 2003 algorithm where possible)
Printlevel                                  ...      1
Contraction scheme used                     ... SEGMENTED contraction
Coulomb Range Separation                    ... NOT USED
Exchange Range Separation                   ... NOT USED
Finite Nucleus Model                        ... NOT USED
Auxiliary Coulomb fitting basis             ... AVAILABLE
   # of basis functions in Aux-J            ...   1413
   # of shells in Aux-J                     ...    475
   Maximum angular momentum in Aux-J        ...      4
Auxiliary J/K fitting basis                 ... NOT available
Auxiliary Correlation fitting basis         ... NOT available
Auxiliary 'external' fitting basis          ... NOT available
Integral threshold                          ...     2.500000e-11
Primitive cut-off                           ...     2.500000e-12
Primitive pair pre-selection threshold      ...     2.500000e-12

Calculating pre-screening integrals         ... done (  0.1 sec) Dimension = 190
Organizing shell pair data                  ... done (  0.1 sec)
Shell pair information
Total number of shell pairs                 ...     18145
Shell pairs after pre-screening             ...     11590
Total number of primitive shell pairs       ...    101586
Primitive shell pairs kept                  ...     35256
          la=0 lb=0:   4390 shell pairs
          la=1 lb=0:   3890 shell pairs
          la=1 lb=1:    872 shell pairs
          la=2 lb=0:   1557 shell pairs
          la=2 lb=1:    732 shell pairs
          la=2 lb=2:    149 shell pairs

Calculating one electron integrals          ... done (  0.0 sec)
Calculating RI/J V-Matrix + Cholesky decomp.... done (  0.1 sec)
Calculating Nuclear repulsion               ... done (  0.0 sec) ENN=   1917.997871071071 Eh

SHARK setup successfully completed in   0.5 seconds

Maximum memory used throughout the entire GTOINT-calculation: 23.2 MB
[1717936244.944596] [eu-a2p-336:95778:0]          mpool.c:38   UCX  WARN  object 0x2945dc0 was not returned to mpool ucp_requests
[1717936244.944625] [eu-a2p-336:95778:0]          mpool.c:38   UCX  WARN  object 0x2945f80 was not returned to mpool ucp_requests
[1717936244.944629] [eu-a2p-336:95778:0]          mpool.c:38   UCX  WARN  object 0x2946140 was not returned to mpool ucp_requests
[1717936244.944633] [eu-a2p-336:95778:0]          mpool.c:38   UCX  WARN  object 0x2946300 was not returned to mpool ucp_requests
[1717936244.944636] [eu-a2p-336:95778:0]          mpool.c:38   UCX  WARN  object 0x29464c0 was not returned to mpool ucp_requests
[1717936244.944639] [eu-a2p-336:95778:0]          mpool.c:38   UCX  WARN  object 0x2946680 was not returned to mpool ucp_requests
[1717936244.944641] [eu-a2p-336:95778:0]          mpool.c:38   UCX  WARN  object 0x2946840 was not returned to mpool ucp_requests
[1717936244.944644] [eu-a2p-336:95778:0]          mpool.c:38   UCX  WARN  object 0x2946a00 was not returned to mpool ucp_requests
[1717936244.944646] [eu-a2p-336:95778:0]          mpool.c:38   UCX  WARN  object 0x2946bc0 was not returned to mpool ucp_requests
[1717936244.944649] [eu-a2p-336:95778:0]          mpool.c:38   UCX  WARN  object 0x2946d80 was not returned to mpool ucp_requests
[1717936244.944652] [eu-a2p-336:95778:0]          mpool.c:38   UCX  WARN  object 0x2946f40 was not returned to mpool ucp_requests
[1717936244.952989] [eu-a2p-336:95776:0]          mpool.c:38   UCX  WARN  object 0x2b8f1c0 was not returned to mpool ucp_requests
[1717936244.953014] [eu-a2p-336:95776:0]          mpool.c:38   UCX  WARN  object 0x2b8f380 was not returned to mpool ucp_requests
[1717936244.953019] [eu-a2p-336:95776:0]          mpool.c:38   UCX  WARN  object 0x2b8f540 was not returned to mpool ucp_requests
[1717936244.953022] [eu-a2p-336:95776:0]          mpool.c:38   UCX  WARN  object 0x2b8f700 was not returned to mpool ucp_requests
[1717936244.953025] [eu-a2p-336:95776:0]          mpool.c:38   UCX  WARN  object 0x2b8f8c0 was not returned to mpool ucp_requests
[1717936244.953027] [eu-a2p-336:95776:0]          mpool.c:38   UCX  WARN  object 0x2b8fa80 was not returned to mpool ucp_requests
[1717936244.953030] [eu-a2p-336:95776:0]          mpool.c:38   UCX  WARN  object 0x2b8fc40 was not returned to mpool ucp_requests
[1717936244.953033] [eu-a2p-336:95776:0]          mpool.c:38   UCX  WARN  object 0x2b8fe00 was not returned to mpool ucp_requests
[1717936244.953035] [eu-a2p-336:95776:0]          mpool.c:38   UCX  WARN  object 0x2b8ffc0 was not returned to mpool ucp_requests
[1717936244.953038] [eu-a2p-336:95776:0]          mpool.c:38   UCX  WARN  object 0x2b90180 was not returned to mpool ucp_requests
[1717936244.953040] [eu-a2p-336:95776:0]          mpool.c:38   UCX  WARN  object 0x2b90340 was not returned to mpool ucp_requests
[1717936244.955349] [eu-a2p-336:95773:0]          mpool.c:38   UCX  WARN  object 0x389b840 was not returned to mpool ucp_requests
[1717936244.955384] [eu-a2p-336:95773:0]          mpool.c:38   UCX  WARN  object 0x389ba00 was not returned to mpool ucp_requests
[1717936244.955388] [eu-a2p-336:95773:0]          mpool.c:38   UCX  WARN  object 0x389bbc0 was not returned to mpool ucp_requests
[1717936244.955391] [eu-a2p-336:95773:0]          mpool.c:38   UCX  WARN  object 0x389bd80 was not returned to mpool ucp_requests
[1717936244.955394] [eu-a2p-336:95773:0]          mpool.c:38   UCX  WARN  object 0x389bf40 was not returned to mpool ucp_requests
[1717936244.955397] [eu-a2p-336:95773:0]          mpool.c:38   UCX  WARN  object 0x389c100 was not returned to mpool ucp_requests
[1717936244.955400] [eu-a2p-336:95773:0]          mpool.c:38   UCX  WARN  object 0x389c2c0 was not returned to mpool ucp_requests
[1717936244.955402] [eu-a2p-336:95773:0]          mpool.c:38   UCX  WARN  object 0x389c480 was not returned to mpool ucp_requests
[1717936244.955405] [eu-a2p-336:95773:0]          mpool.c:38   UCX  WARN  object 0x389c640 was not returned to mpool ucp_requests
[1717936244.956670] [eu-a2p-336:95774:0]          mpool.c:38   UCX  WARN  object 0x3cd4dc0 was not returned to mpool ucp_requests
[1717936244.956714] [eu-a2p-336:95774:0]          mpool.c:38   UCX  WARN  object 0x3cd4f80 was not returned to mpool ucp_requests
[1717936244.956719] [eu-a2p-336:95774:0]          mpool.c:38   UCX  WARN  object 0x3cd5140 was not returned to mpool ucp_requests
[1717936244.956722] [eu-a2p-336:95774:0]          mpool.c:38   UCX  WARN  object 0x3cd5300 was not returned to mpool ucp_requests
[1717936244.956724] [eu-a2p-336:95774:0]          mpool.c:38   UCX  WARN  object 0x3cd54c0 was not returned to mpool ucp_requests
[1717936244.956727] [eu-a2p-336:95774:0]          mpool.c:38   UCX  WARN  object 0x3cd5680 was not returned to mpool ucp_requests
[1717936244.956729] [eu-a2p-336:95774:0]          mpool.c:38   UCX  WARN  object 0x3cd5840 was not returned to mpool ucp_requests
[1717936244.956732] [eu-a2p-336:95774:0]          mpool.c:38   UCX  WARN  object 0x3cd5a00 was not returned to mpool ucp_requests
[1717936244.956734] [eu-a2p-336:95774:0]          mpool.c:38   UCX  WARN  object 0x3cd5bc0 was not returned to mpool ucp_requests
[1717936244.956737] [eu-a2p-336:95774:0]          mpool.c:38   UCX  WARN  object 0x3cd5d80 was not returned to mpool ucp_requests
[1717936244.956739] [eu-a2p-336:95774:0]          mpool.c:38   UCX  WARN  object 0x3cd5f40 was not returned to mpool ucp_requests
[1717936244.957508] [eu-a2p-336:95775:0]          mpool.c:38   UCX  WARN  object 0x38e0700 was not returned to mpool ucp_requests
[1717936244.957540] [eu-a2p-336:95775:0]          mpool.c:38   UCX  WARN  object 0x38e08c0 was not returned to mpool ucp_requests
[1717936244.957545] [eu-a2p-336:95775:0]          mpool.c:38   UCX  WARN  object 0x38e0a80 was not returned to mpool ucp_requests
[1717936244.957548] [eu-a2p-336:95775:0]          mpool.c:38   UCX  WARN  object 0x38e0c40 was not returned to mpool ucp_requests
[1717936244.957551] [eu-a2p-336:95775:0]          mpool.c:38   UCX  WARN  object 0x38e0e00 was not returned to mpool ucp_requests
[1717936244.957553] [eu-a2p-336:95775:0]          mpool.c:38   UCX  WARN  object 0x38e0fc0 was not returned to mpool ucp_requests
[1717936244.957556] [eu-a2p-336:95775:0]          mpool.c:38   UCX  WARN  object 0x38e1180 was not returned to mpool ucp_requests
[1717936244.957558] [eu-a2p-336:95775:0]          mpool.c:38   UCX  WARN  object 0x38e1340 was not returned to mpool ucp_requests
[1717936244.957561] [eu-a2p-336:95775:0]          mpool.c:38   UCX  WARN  object 0x38e1500 was not returned to mpool ucp_requests
[1717936244.957563] [eu-a2p-336:95775:0]          mpool.c:38   UCX  WARN  object 0x38e16c0 was not returned to mpool ucp_requests
[1717936244.957566] [eu-a2p-336:95775:0]          mpool.c:38   UCX  WARN  object 0x38e1880 was not returned to mpool ucp_requests
[1717936244.960936] [eu-a2p-336:95779:0]          mpool.c:38   UCX  WARN  object 0x3ca1b40 was not returned to mpool ucp_requests
[1717936244.960955] [eu-a2p-336:95779:0]          mpool.c:38   UCX  WARN  object 0x3ca1d00 was not returned to mpool ucp_requests
[1717936244.960960] [eu-a2p-336:95779:0]          mpool.c:38   UCX  WARN  object 0x3ca1ec0 was not returned to mpool ucp_requests
[1717936244.960963] [eu-a2p-336:95779:0]          mpool.c:38   UCX  WARN  object 0x3ca2080 was not returned to mpool ucp_requests
[1717936244.960965] [eu-a2p-336:95779:0]          mpool.c:38   UCX  WARN  object 0x3ca2240 was not returned to mpool ucp_requests
[1717936244.960968] [eu-a2p-336:95779:0]          mpool.c:38   UCX  WARN  object 0x3ca2400 was not returned to mpool ucp_requests
[1717936244.960970] [eu-a2p-336:95779:0]          mpool.c:38   UCX  WARN  object 0x3ca25c0 was not returned to mpool ucp_requests
[1717936244.960973] [eu-a2p-336:95779:0]          mpool.c:38   UCX  WARN  object 0x3ca2780 was not returned to mpool ucp_requests
[1717936244.960975] [eu-a2p-336:95779:0]          mpool.c:38   UCX  WARN  object 0x3ca2940 was not returned to mpool ucp_requests
[1717936244.960978] [eu-a2p-336:95779:0]          mpool.c:38   UCX  WARN  object 0x3ca2b00 was not returned to mpool ucp_requests
[1717936244.960980] [eu-a2p-336:95779:0]          mpool.c:38   UCX  WARN  object 0x3ca2cc0 was not returned to mpool ucp_requests
[1717936244.961281] [eu-a2p-336:95777:0]          mpool.c:38   UCX  WARN  object 0x35eed80 was not returned to mpool ucp_requests
[1717936244.961301] [eu-a2p-336:95777:0]          mpool.c:38   UCX  WARN  object 0x35eef40 was not returned to mpool ucp_requests
[1717936244.961305] [eu-a2p-336:95777:0]          mpool.c:38   UCX  WARN  object 0x35ef100 was not returned to mpool ucp_requests
[1717936244.961308] [eu-a2p-336:95777:0]          mpool.c:38   UCX  WARN  object 0x35ef2c0 was not returned to mpool ucp_requests
[1717936244.961311] [eu-a2p-336:95777:0]          mpool.c:38   UCX  WARN  object 0x35ef480 was not returned to mpool ucp_requests
[1717936244.961314] [eu-a2p-336:95777:0]          mpool.c:38   UCX  WARN  object 0x35ef640 was not returned to mpool ucp_requests
[1717936244.961316] [eu-a2p-336:95777:0]          mpool.c:38   UCX  WARN  object 0x35ef800 was not returned to mpool ucp_requests
[1717936244.961319] [eu-a2p-336:95777:0]          mpool.c:38   UCX  WARN  object 0x35ef9c0 was not returned to mpool ucp_requests
[1717936244.961321] [eu-a2p-336:95777:0]          mpool.c:38   UCX  WARN  object 0x35efb80 was not returned to mpool ucp_requests
[1717936244.961324] [eu-a2p-336:95777:0]          mpool.c:38   UCX  WARN  object 0x35efd40 was not returned to mpool ucp_requests
[1717936244.961327] [eu-a2p-336:95777:0]          mpool.c:38   UCX  WARN  object 0x35eff00 was not returned to mpool ucp_requests


           ************************************************************
           *        Program running with 8 parallel MPI-processes     *
           *              working on a common directory               *
           ************************************************************

Diagonalization of the overlap matrix:
Smallest eigenvalue                        ... 4.381e-04
Time for diagonalization                   ...    0.030 sec
Threshold for overlap eigenvalues          ... 1.000e-08
Number of eigenvalues below threshold      ... 0
Time for construction of square roots      ...    0.110 sec
Total time needed                          ...    0.330 sec

-------------------
DFT GRID GENERATION
-------------------

General Integration Accuracy     IntAcc      ... 4.959
Radial Grid Type                 RadialGrid  ... OptM3 with GC (2021)
Angular Grid (max. ang.)         AngularGrid ... 6 (Lebedev-590)
Angular grid pruning method      GridPruning ... 4 (adaptive)
Weight generation scheme         WeightScheme... Becke
Basis function cutoff            BFCut       ... 1.0000e-11
Integration weight cutoff        WCut        ... 1.0000e-14
Angular grids for H and He will be reduced by one unit
Partially contracted basis set               ... off
Rotationally invariant grid construction     ... off

Total number of grid points                  ...   548005
Total number of batches                      ...     8589
Average number of points per batch           ...       63
Average number of grid points per atom       ...    11184
Time for grid setup =    7.662 sec

--------------------
COSX GRID GENERATION
--------------------

GRIDX 1
-------
General Integration Accuracy     IntAcc      ... 4.020
Radial Grid Type                 RadialGrid  ... OptM3 with GC (2021)
Angular Grid (max. ang.)         AngularGrid ... 2 (Lebedev-110)
Angular grid pruning method      GridPruning ... 4 (adaptive)
Weight generation scheme         WeightScheme... Becke
Basis function cutoff            BFCut       ... 1.0000e-11
Integration weight cutoff        WCut        ... 1.0000e-14
Angular grids for H and He will be reduced by one unit
Partially contracted basis set               ... on
Rotationally invariant grid construction     ... off

Total number of grid points                  ...    59505
Total number of batches                      ...      957
Average number of points per batch           ...       62
Average number of grid points per atom       ...     1214
UseSFitting                                  ... on

GRIDX 2
-------
General Integration Accuracy     IntAcc      ... 4.338
Radial Grid Type                 RadialGrid  ... OptM3 with GC (2021)
Angular Grid (max. ang.)         AngularGrid ... 3 (Lebedev-194)
Angular grid pruning method      GridPruning ... 4 (adaptive)
Weight generation scheme         WeightScheme... Becke
Basis function cutoff            BFCut       ... 1.0000e-11
Integration weight cutoff        WCut        ... 1.0000e-14
Angular grids for H and He will be reduced by one unit
Partially contracted basis set               ... on
Rotationally invariant grid construction     ... off

Total number of grid points                  ...   129495
Total number of batches                      ...     2047
Average number of points per batch           ...       63
Average number of grid points per atom       ...     2643
UseSFitting                                  ... on

GRIDX 3
-------
General Integration Accuracy     IntAcc      ... 4.871
Radial Grid Type                 RadialGrid  ... OptM3 with GC (2021)
Angular Grid (max. ang.)         AngularGrid ... 4 (Lebedev-302)
Angular grid pruning method      GridPruning ... 4 (adaptive)
Weight generation scheme         WeightScheme... Becke
Basis function cutoff            BFCut       ... 1.0000e-11
Integration weight cutoff        WCut        ... 1.0000e-14
Angular grids for H and He will be reduced by one unit
Partially contracted basis set               ... on
Rotationally invariant grid construction     ... off

Total number of grid points                  ...   247259
Total number of batches                      ...     3891
Average number of points per batch           ...       63
Average number of grid points per atom       ...     5046
UseSFitting                                  ... on

Time for X-Grid setup             =    2.996 sec


--------------------
CPCM SOLVATION MODEL
--------------------
CPCM parameters:
  Epsilon                                         ...      80.4000
  Refrac                                          ...       1.3300
  Rsolv                                           ...       1.3000
  Surface type                                    ... GAUSSIAN VDW
  Epsilon function type                           ...         CPCM
Radii:
 Radius for O  used is    3.4469 Bohr (=   1.8240 Ang.)
 Radius for C  used is    3.8550 Bohr (=   2.0400 Ang.)
 Radius for H  used is    2.4944 Bohr (=   1.3200 Ang.)
Calculating surface                               ...        done! (  0.0s)
GEPOL surface points                              ...         2603
GEPOL Volume                                      ...    2764.5075
GEPOL Surface-area                                ...    1423.4600
Calculating surface distance matrix               ...        done! (  0.1s)
Performing Cholesky decomposition & store         ...        done! (  0.3s)
Overall time for CPCM initialization              ...                 0.4s
--------------
SCF ITERATIONS
--------------
ITER       Energy         Delta-E        Max-DP      RMS-DP      [F,P]     Damp
               ***  Starting incremental Fock matrix formation  ***
  0  -1039.8434457928   0.000000000000 0.00504223  0.00010044  0.0366713 0.7000
                      *** Initiating the SOSCF procedure ***
                      *** Re-Reading the Fockian *** 
                      *** Removing any level shift *** 
ITER      Energy       Delta-E        Grad      Rot      Max-DP    RMS-DP
  1  -1039.84659226  -0.0031464656  0.001617  0.001617  0.015310  0.000326
               *** Restarting incremental Fock matrix formation ***
  2  -1039.85522435  -0.0086320945  0.001116  0.003247  0.004356  0.000098
  3  -1039.85547071  -0.0002463567  0.000204  0.000827  0.000969  0.000023
  4  -1039.85547175  -0.0000010381  0.000273  0.000737  0.000957  0.000011
  5  -1039.85547593  -0.0000041781  0.000117  0.000346  0.000528  0.000007
  6  -1039.85547582   0.0000001023  0.000096  0.000133  0.000287  0.000004
  7  -1039.85547658  -0.0000007584  0.000024  0.000083  0.000123  0.000001
  8  -1039.85547656   0.0000000232  0.000038  0.000054  0.000082  0.000001
                  ***Gradient check signals convergence***
              ***Rediagonalizing the Fockian in SOSCF/NRSCF***

               *****************************************************
               *                     SUCCESS                       *
               *           SCF CONVERGED AFTER   9 CYCLES          *
               *****************************************************

Old exchange energy                            =    -28.136722846 Eh
New exchange energy                            =    -28.136723393 Eh
Exchange energy change after final integration =     -0.000000547 Eh
Total energy after final integration           =  -1039.855477144 Eh
Final COS-X integration done in                =    13.249 sec
Total Energy       :        -1039.85547714 Eh          -28295.90607 eV
  Last Energy change         ...   -3.7909e-08  Tolerance :   1.0000e-08
  Last MAX-Density change    ...    3.5527e-15  Tolerance :   1.0000e-07
             **** THE GBW FILE WAS UPDATED (UQ2_0e_0H_B3LYP_631Gd_opt.gbw) ****
             **** DENSITY UQ2_0e_0H_B3LYP_631Gd_opt.scfp WAS UPDATED ****
             **** ENERGY FILE WAS UPDATED (UQ2_0e_0H_B3LYP_631Gd_opt.en.tmp) ****
             **** THE GBW FILE WAS UPDATED (UQ2_0e_0H_B3LYP_631Gd_opt.gbw) ****
             **** DENSITY UQ2_0e_0H_B3LYP_631Gd_opt.scfp WAS UPDATED ****
Total SCF time: 0 days 0 hours 1 min 33 sec 

Maximum memory used throughout the entire SCF-calculation: 186.1 MB

-------------------------   --------------------
FINAL SINGLE POINT ENERGY     -1039.855477143733
-------------------------   --------------------


           ************************************************************
           *        Program running with 8 parallel MPI-processes     *
           *              working on a common directory               *
           ************************************************************
------------------------------------------------------------------------------
                         ORCA SCF GRADIENT CALCULATION
------------------------------------------------------------------------------

 ... reading COSX grid (gridx3)
Gradient of the Kohn-Sham DFT energy:
Kohn-Sham wavefunction type      ... RKS
Hartree-Fock exchange scaling    ...    0.200
Number of operators              ...    1
Number of atoms                  ...   49
Basis set dimensions             ...  374
Integral neglect threshold       ... 2.5e-11
Integral primitive cutoff        ... 2.5e-12
SHARK Integral package           ... ON

Nuc. rep. gradient       (SHARK) ... done (  0.0 sec)
HCore & Overlap gradient (SHARK) ... done (  0.2 sec)
RI-J gradient            (SHARK) ... done (  1.2 sec)
COSX-gradient                    ... done ( 17.0 sec)
Exchange-correlation gradient    ... done

------------------
CARTESIAN GRADIENT
------------------

   1   O   :    0.000138530   -0.000383409    0.001097923
   2   C   :    0.000499295    0.000629632   -0.002166808
   3   C   :   -0.000982550   -0.000183530    0.000299125
   4   O   :   -0.000106476    0.000076148    0.000036263
   5   C   :    0.000254117    0.000207315    0.000369448
   6   C   :   -0.000314574   -0.000770412    0.000044713
   7   O   :    0.000045795    0.000293537    0.000340215
   8   C   :   -0.000237999   -0.000195261   -0.000767434
   9   C   :    0.000098044    0.000058490    0.000522323
  10   C   :    0.000034066    0.000170246    0.000116433
  11   C   :    0.000040846    0.000633056    0.000593118
  12   C   :   -0.000600062   -0.000280852   -0.000173845
  13   C   :    0.000383907   -0.000071457   -0.000252147
  14   C   :   -0.000381127   -0.000597987    0.000363778
  15   C   :    0.000452942   -0.000149444    0.000063377
  16   C   :    0.000326645    0.000562016   -0.000785107
  17   C   :    0.000711938   -0.000107983   -0.000214102
  18   O   :   -0.000427896    0.000202729   -0.000047115
  19   H   :    0.000392203    0.000187496    0.000025117
  20   H   :    0.000023975    0.000056686   -0.000247711
  21   H   :    0.000003625   -0.000233622   -0.000059598
  22   H   :   -0.000012116    0.000257864   -0.000070971
  23   H   :    0.000256399   -0.000086439   -0.000090557
  24   H   :    0.000204397   -0.000079106    0.000804189
  25   H   :    0.000280189   -0.000091140   -0.000145256
  26   H   :   -0.000256169   -0.000111261   -0.000225820
  27   H   :    0.000062459   -0.000117922    0.000245774
  28   H   :    0.000261117   -0.000156131    0.000013344
  29   H   :   -0.000206276   -0.000056627   -0.000067808
  30   H   :    0.000128342   -0.000374321    0.000061689
  31   H   :    0.000186223   -0.000093017    0.000282207
  32   H   :   -0.000213092   -0.000109636   -0.000100500
  33   H   :   -0.000089959    0.000000414    0.000377452
  34   H   :    0.000025990    0.000060028   -0.000031394
  35   H   :   -0.000344899   -0.000090480   -0.000182000
  36   C   :   -0.000292803   -0.000025977   -0.000052080
  37   H   :    0.000084131    0.000249097    0.000041899
  38   H   :    0.000120127   -0.000061666   -0.000329180
  39   C   :    0.000407267    0.000292319    0.000380576
  40   H   :   -0.000139217    0.000317734   -0.000140768
  41   C   :   -0.000557416    0.000404851    0.000354127
  42   C   :    0.000160627   -0.000037547   -0.000130115
  43   H   :   -0.000052359    0.000305642   -0.000045284
  44   H   :    0.000007056   -0.000075582   -0.000079088
  45   H   :   -0.000261411   -0.000183854    0.000042067
  46   C   :    0.000006916   -0.000249004   -0.000332038
  47   H   :    0.000227134   -0.000028028    0.000206186
  48   H   :   -0.000122495    0.000262794   -0.000069131
  49   H   :   -0.000183087   -0.000250509    0.000097745

Difference to translation invariance:
           :    0.0000423183   -0.0000241078   -0.0000267688

Difference to rotation invariance:
           :   -0.0000241155   -0.0006575679   -0.0007638111

Norm of the cartesian gradient     ...    0.0043058260
RMS gradient                       ...    0.0003551385
MAX gradient                       ...    0.0021668084

-------
TIMINGS
-------

Total SCF gradient time            ...       25.812 sec

One electron gradient       ....       0.237 sec  (  0.9%)
RI-J Coulomb gradient       ....       1.187 sec  (  4.6%)
COSX gradient               ....      16.992 sec  ( 65.8%)
XC gradient                 ....       5.651 sec  ( 21.9%)
CPCM gradient               ....       0.702 sec  (  2.7%)
   A-Matrix (El+Nuc)        ....       0.265 sec  (  1.0%)
   Potential                ....       0.436 sec  (  1.7%)

Maximum memory used throughout the entire SCFGRAD-calculation: 120.1 MB
------------------------------------------------------------------------------
                         ORCA GEOMETRY RELAXATION STEP
------------------------------------------------------------------------------

Reading the OPT-File                    .... done
Getting information on internals        .... done
Copying old internal coords+grads       .... done
Making the new internal coordinates     .... (new redundants).... done
Validating the new internal coordinates .... (new redundants).... done
Calculating the B-matrix                .... done
Calculating the G,G- and P matrices     .... done
Transforming gradient to internals      .... done
Projecting the internal gradient        .... done
Number of atoms                         ....  49
Number of internal coordinates          .... 234
Current Energy                          .... -1039.855477144 Eh
Current gradient norm                   ....     0.004305826 Eh/bohr
Maximum allowed component of the step   ....  0.300
Current trust radius                    ....  0.300
Updating the Hessian (BFGS)             .... done
Forming the augmented Hessian           .... done
Diagonalizing the augmented Hessian     .... done
Last element of RFO vector              ....  0.009541390
Lowest eigenvalues of augmented Hessian:
 -0.069054681 -0.000160765  0.000942948  0.002093930  0.005302768
Warning: RFO finds a terribly low value for the scaling factor
Trying a QUASI-NEWTON step instead
Doing a quasi-Newton Step:
Inverting the Hessian                   .... done
Computing the step                      .... done
Length of the computed step             ....  0.211674318
Converting the step to cartesian space:
 Initial RMS(Int)=    0.0138375831
Transforming coordinates:
 Iter   0:  RMS(Cart)=    0.0869254584 RMS(Int)=    0.4107359567
 Iter   1:  RMS(Cart)=    0.0030556990 RMS(Int)=    0.0008148120
 Iter   2:  RMS(Cart)=    0.0001449490 RMS(Int)=    0.0000262312
 Iter   3:  RMS(Cart)=    0.0000099856 RMS(Int)=    0.0000025915
 Iter   4:  RMS(Cart)=    0.0000004901 RMS(Int)=    0.0000000949
 Iter   5:  RMS(Cart)=    0.0000000338 RMS(Int)=    0.0000000084
done
Storing new coordinates                 .... done

                                .--------------------.
          ----------------------|Geometry convergence|-------------------------
          Item                value                   Tolerance       Converged
          ---------------------------------------------------------------------
          Energy change      -0.0001713641            0.0000002000      NO
          RMS gradient        0.0003253095            0.0000080000      NO
          MAX gradient        0.0017465611            0.0000300000      NO
          RMS step            0.0138375831            0.0001000000      NO
          MAX step            0.0539883770            0.0002000000      NO
          ........................................................
          Max(Bonds)      0.0019      Max(Angles)    0.34
          Max(Dihed)        3.09      Max(Improp)    0.00
          ---------------------------------------------------------------------

The optimization has not yet converged - more geometry cycles are needed


    ---------------------------------------------------------------------------
                         Redundant Internal Coordinates
                            (Angstroem and degrees)

        Definition                    Value    dE/dq     Step     New-Value
    ----------------------------------------------------------------------------
     1. B(C   1,O   0)                1.2332  0.000755 -0.0003    1.2329   
     2. B(C   2,C   1)                1.4803 -0.000320  0.0003    1.4806   
     3. B(O   3,C   2)                1.3681  0.000612 -0.0007    1.3674   
     4. B(C   4,O   3)                1.4425  0.000565 -0.0008    1.4417   
     5. B(C   5,C   2)                1.3618 -0.000376  0.0005    1.3624   
     6. B(O   6,C   5)                1.3400  0.000158  0.0002    1.3402   
     7. B(C   7,O   6)                1.4398  0.000055 -0.0002    1.4397   
     8. B(C   8,C   1)                1.4992 -0.000051  0.0000    1.4992   
     9. B(C   9,C   8)                1.5040  0.000157 -0.0000    1.5040   
    10. B(C  10,C   8)                1.3551  0.000523 -0.0003    1.3548   
    11. B(C  11,C  10)                1.5189  0.000931 -0.0013    1.5176   
    12. B(C  12,C  11)                1.5174 -0.000064  0.0002    1.5176   
    13. B(C  13,C  12)                1.3452  0.000711 -0.0009    1.3442   
    14. B(C  14,C  13)                1.5139  0.000425 -0.0007    1.5132   
    15. B(C  15,C  13)                1.5218  0.001747 -0.0012    1.5207   
    16. B(C  16,C  10)                1.4922  0.000003  0.0000    1.4923   
    17. B(C  16,C   5)                1.5064 -0.000121 -0.0000    1.5063   
    18. B(O  17,C  16)                1.2274  0.000458 -0.0002    1.2272   
    19. B(H  18,C   4)                1.0921  0.000344 -0.0004    1.0917   
    20. B(H  19,C   4)                1.0970  0.000246 -0.0002    1.0968   
    21. B(H  20,C   4)                1.0923  0.000227 -0.0003    1.0921   
    22. B(H  21,C   7)                1.0917  0.000251 -0.0003    1.0914   
    23. B(H  22,C   7)                1.0940  0.000267 -0.0005    1.0936   
    24. B(H  23,C   7)                1.0921  0.000831 -0.0011    1.0910   
    25. B(H  24,C   9)                1.0966  0.000328 -0.0005    1.0962   
    26. B(H  25,C   9)                1.0909  0.000351 -0.0004    1.0905   
    27. B(H  26,C   9)                1.0972  0.000273 -0.0003    1.0969   
    28. B(H  27,C  11)                1.0980  0.000193 -0.0000    1.0980   
    29. B(H  28,C  11)                1.0911  0.000095  0.0000    1.0912   
    30. B(H  29,C  12)                1.0915  0.000305 -0.0003    1.0911   
    31. B(H  30,C  14)                1.0959  0.000339 -0.0004    1.0955   
    32. B(H  31,C  14)                1.0999  0.000250 -0.0002    1.0997   
    33. B(H  32,C  14)                1.0979  0.000238 -0.0004    1.0975   
    34. B(H  33,C  15)                1.0962  0.000034  0.0002    1.0964   
    35. B(H  34,C  15)                1.0990  0.000370 -0.0006    1.0984   
    36. B(C  35,C  15)                1.5594  0.000952 -0.0019    1.5576   
    37. B(H  36,C  35)                1.0964  0.000028 -0.0001    1.0963   
    38. B(H  37,C  35)                1.0970  0.000060 -0.0000    1.0970   
    39. B(C  38,C  35)                1.5095  0.000682 -0.0007    1.5088   
    40. B(H  39,C  38)                1.0912 -0.000208  0.0003    1.0915   
    41. B(C  40,C  38)                1.3457  0.000797 -0.0004    1.3453   
    42. B(C  41,C  40)                1.5113  0.000251 -0.0002    1.5111   
    43. B(H  42,C  41)                1.1001  0.000303 -0.0005    1.0996   
    44. B(H  43,C  41)                1.0931  0.000085 -0.0002    1.0930   
    45. B(H  44,C  41)                1.0998  0.000325 -0.0003    1.0996   
    46. B(C  45,C  40)                1.5119 -0.000097  0.0001    1.5120   
    47. B(H  46,C  45)                1.0958  0.000308 -0.0003    1.0955   
    48. B(H  47,C  45)                1.1002  0.000286 -0.0003    1.1000   
    49. B(H  48,C  45)                1.1002  0.000317 -0.0003    1.0999   
    50. A(O   0,C   1,C   8)          119.72  0.000108    0.01    119.72   
    51. A(C   2,C   1,C   8)          120.35 -0.000109    0.00    120.35   
    52. A(O   0,C   1,C   2)          119.90 -0.000022    0.01    119.90   
    53. A(C   1,C   2,C   5)          119.80  0.000087   -0.02    119.78   
    54. A(C   1,C   2,O   3)          117.42  0.000169    0.01    117.43   
    55. A(O   3,C   2,C   5)          122.43 -0.000250   -0.03    122.41   
    56. A(C   2,O   3,C   4)          116.58  0.000566   -0.02    116.55   
    57. A(H  18,C   4,H  19)          109.58 -0.000133    0.03    109.61   
    58. A(H  18,C   4,H  20)          109.95 -0.000032   -0.02    109.94   
    59. A(H  19,C   4,H  20)          110.08 -0.000085   -0.01    110.08   
    60. A(O   3,C   4,H  19)          110.30 -0.000016   -0.00    110.30   
    61. A(O   3,C   4,H  20)          111.01 -0.000164    0.06    111.07   
    62. A(O   3,C   4,H  18)          105.82  0.000446   -0.06    105.76   
    63. A(C   2,C   5,C  16)          119.85  0.000293   -0.01    119.84   
    64. A(C   2,C   5,O   6)          129.15 -0.000901    0.10    129.26   
    65. A(O   6,C   5,C  16)          110.99  0.000609   -0.09    110.90   
    66. A(C   5,O   6,C   7)          121.92 -0.000757    0.17    122.09   
    67. A(H  22,C   7,H  23)          110.10 -0.000040    0.01    110.12   
    68. A(H  21,C   7,H  23)          110.29  0.000001   -0.04    110.25   
    69. A(O   6,C   7,H  22)          110.67 -0.000000    0.03    110.70   
    70. A(O   6,C   7,H  23)          111.15 -0.000104    0.03    111.18   
    71. A(O   6,C   7,H  21)          104.68  0.000170   -0.03    104.65   
    72. A(H  21,C   7,H  22)          109.81 -0.000017   -0.00    109.81   
    73. A(C   9,C   8,C  10)          125.26  0.000030    0.00    125.26   
    74. A(C   1,C   8,C   9)          114.45 -0.000106   -0.01    114.44   
    75. A(C   1,C   8,C  10)          120.27  0.000077   -0.00    120.27   
    76. A(H  25,C   9,H  26)          108.42  0.000050   -0.02    108.40   
    77. A(C   8,C   9,H  26)          110.24  0.000050   -0.02    110.22   
    78. A(H  24,C   9,H  26)          106.42 -0.000033    0.01    106.43   
    79. A(H  24,C   9,H  25)          108.86 -0.000002    0.02    108.88   
    80. A(C   8,C   9,H  25)          112.40 -0.000080    0.02    112.42   
    81. A(C   8,C   9,H  24)          110.31  0.000018   -0.01    110.30   
    82. A(C   8,C  10,C  11)          124.41 -0.000059   -0.01    124.40   
    83. A(C  11,C  10,C  16)          116.02  0.000204   -0.00    116.02   
    84. A(C   8,C  10,C  16)          119.57 -0.000143    0.01    119.58   
    85. A(C  10,C  11,C  12)          111.93  0.000149   -0.01    111.92   
    86. A(H  27,C  11,H  28)          107.22  0.000061   -0.09    107.13   
    87. A(C  10,C  11,H  28)          108.68  0.000096    0.01    108.69   
    88. A(C  12,C  11,H  27)          109.39  0.000060   -0.04    109.36   
    89. A(C  10,C  11,H  27)          108.57 -0.000173    0.06    108.63   
    90. A(C  12,C  11,H  28)          110.91 -0.000197    0.05    110.97   
    91. A(C  13,C  12,H  29)          117.73 -0.000025    0.13    117.86   
    92. A(C  11,C  12,H  29)          114.29 -0.000118    0.01    114.30   
    93. A(C  11,C  12,C  13)          127.96  0.000142   -0.14    127.81   
    94. A(C  14,C  13,C  15)          116.20  0.001221   -0.16    116.04   
    95. A(C  12,C  13,C  15)          124.09 -0.000232   -0.07    124.02   
    96. A(C  12,C  13,C  14)          119.68 -0.000991    0.24    119.92   
    97. A(H  31,C  14,H  32)          106.29 -0.000091    0.01    106.29   
    98. A(C  13,C  14,H  32)          111.43  0.000357   -0.13    111.29   
    99. A(H  30,C  14,H  31)          108.23  0.000043   -0.03    108.20   
   100. A(C  13,C  14,H  31)          110.66 -0.000024   -0.05    110.61   
   101. A(C  13,C  14,H  30)          111.79 -0.000062    0.07    111.85   
   102. A(H  30,C  14,H  32)          108.23 -0.000235    0.14    108.37   
   103. A(H  34,C  15,C  35)          108.20 -0.000541    0.13    108.33   
   104. A(H  33,C  15,C  35)          107.16 -0.000541    0.04    107.19   
   105. A(C  13,C  15,C  35)          115.99  0.001701   -0.34    115.65   
   106. A(H  33,C  15,H  34)          106.39  0.000189    0.07    106.45   
   107. A(C  13,C  15,H  34)          108.67 -0.000356    0.07    108.74   
   108. A(C  13,C  15,H  33)          110.01 -0.000557    0.07    110.08   
   109. A(C  10,C  16,O  17)          121.25  0.000062    0.04    121.29   
   110. A(C   5,C  16,O  17)          118.69  0.000129    0.02    118.71   
   111. A(C   5,C  16,C  10)          120.04 -0.000188    0.02    120.06   
   112. A(C  15,C  35,H  36)          107.07 -0.000232    0.09    107.16   
   113. A(H  37,C  35,C  38)          109.01 -0.000011   -0.16    108.84   
   114. A(H  36,C  35,C  38)          110.49 -0.000513    0.14    110.64   
   115. A(C  15,C  35,C  38)          115.74  0.001079   -0.16    115.59   
   116. A(H  36,C  35,H  37)          106.46  0.000011    0.19    106.65   
   117. A(C  15,C  35,H  37)          107.64 -0.000409   -0.08    107.56   
   118. A(H  39,C  38,C  40)          116.94 -0.000036    0.05    116.99   
   119. A(C  35,C  38,C  40)          127.92 -0.000180    0.05    127.97   
   120. A(C  35,C  38,H  39)          115.14  0.000216   -0.10    115.04   
   121. A(C  41,C  40,C  45)          114.39 -0.000036   -0.01    114.39   
   122. A(C  38,C  40,C  45)          120.87  0.000092    0.01    120.88   
   123. A(C  38,C  40,C  41)          124.73 -0.000056   -0.01    124.73   
   124. A(H  43,C  41,H  44)          107.84 -0.000024    0.01    107.84   
   125. A(H  42,C  41,H  44)          106.27  0.000024    0.01    106.28   
   126. A(C  40,C  41,H  44)          110.41  0.000003   -0.04    110.37   
   127. A(H  42,C  41,H  43)          108.09 -0.000002    0.01    108.10   
   128. A(C  40,C  41,H  43)          113.34  0.000020    0.01    113.35   
   129. A(C  40,C  41,H  42)          110.59 -0.000021    0.01    110.61   
   130. A(H  47,C  45,H  48)          106.31  0.000049   -0.00    106.30   
   131. A(H  46,C  45,H  48)          108.16 -0.000016    0.01    108.17   
   132. A(C  40,C  45,H  48)          111.01  0.000027   -0.04    110.97   
   133. A(H  46,C  45,H  47)          108.21  0.000062   -0.02    108.19   
   134. A(C  40,C  45,H  47)          111.01 -0.000080    0.02    111.03   
   135. A(C  40,C  45,H  46)          111.92 -0.000036    0.03    111.95   
   136. D(C   5,C   2,C   1,O   0)   -174.38  0.000419   -0.39   -174.77   
   137. D(C   5,C   2,C   1,C   8)      3.42 -0.000293    1.03      4.46   
   138. D(O   3,C   2,C   1,O   0)     -0.97  0.000459   -0.76     -1.73   
   139. D(O   3,C   2,C   1,C   8)    176.83 -0.000253    0.67    177.50   
   140. D(C   4,O   3,C   2,C   5)   -116.93 -0.000022   -0.24   -117.17   
   141. D(C   4,O   3,C   2,C   1)     69.85 -0.000088    0.13     69.98   
   142. D(H  20,C   4,O   3,C   2)    -59.46  0.000065   -0.15    -59.60   
   143. D(H  19,C   4,O   3,C   2)     62.84 -0.000166   -0.12     62.72   
   144. D(H  18,C   4,O   3,C   2)   -178.72 -0.000076   -0.12   -178.84   
   145. D(C  16,C   5,C   2,C   1)     -1.11  0.000094   -0.49     -1.60   
   146. D(C  16,C   5,C   2,O   3)   -174.17  0.000022   -0.11   -174.28   
   147. D(O   6,C   5,C   2,O   3)      4.93  0.000100   -0.04      4.89   
   148. D(O   6,C   5,C   2,C   1)    178.00  0.000173   -0.42    177.58   
   149. D(C   7,O   6,C   5,C   2)     13.38  0.000020   -0.30     13.08   
   150. D(C   7,O   6,C   5,C  16)   -167.45  0.000092   -0.24   -167.69   
   151. D(H  23,C   7,O   6,C   5)    -69.19 -0.000036    0.31    -68.88   
   152. D(H  22,C   7,O   6,C   5)     53.49 -0.000160    0.36     53.85   
   153. D(H  21,C   7,O   6,C   5)    171.74 -0.000084    0.36    172.10   
   154. D(C  10,C   8,C   1,C   2)     -3.97  0.000266   -0.93     -4.90   
   155. D(C  10,C   8,C   1,O   0)    173.84 -0.000447    0.49    174.33   
   156. D(C   9,C   8,C   1,C   2)    177.78  0.000235   -0.70    177.08   
   157. D(C   9,C   8,C   1,O   0)     -4.41 -0.000478    0.72     -3.69   
   158. D(H  26,C   9,C   8,C  10)   -116.25 -0.000032    0.71   -115.54   
   159. D(H  25,C   9,C   8,C  10)      4.83  0.000012    0.68      5.51   
   160. D(H  25,C   9,C   8,C   1)   -177.02  0.000046    0.44   -176.58   
   161. D(H  24,C   9,C   8,C  10)    126.52 -0.000033    0.71    127.23   
   162. D(H  26,C   9,C   8,C   1)     61.90  0.000002    0.46     62.37   
   163. D(H  24,C   9,C   8,C   1)    -55.33  0.000000    0.47    -54.86   
   164. D(C  16,C  10,C   8,C   1)      2.10 -0.000038    0.28      2.37   
   165. D(C  11,C  10,C   8,C   9)      0.97 -0.000078    0.16      1.12   
   166. D(C  11,C  10,C   8,C   1)   -177.08 -0.000110    0.41   -176.67   
   167. D(C  16,C  10,C   8,C   9)   -179.86 -0.000006    0.02   -179.83   
   168. D(H  28,C  11,C  10,C   8)   -153.62  0.000016   -0.47   -154.09   
   169. D(H  28,C  11,C  10,C  16)     27.18 -0.000051   -0.34     26.83   
   170. D(H  27,C  11,C  10,C  16)    143.49 -0.000020   -0.41    143.08   
   171. D(H  27,C  11,C  10,C   8)    -37.31  0.000046   -0.54    -37.85   
   172. D(C  12,C  11,C  10,C  16)    -95.66  0.000033   -0.42    -96.08   
   173. D(C  12,C  11,C  10,C   8)     83.54  0.000100   -0.54     83.00   
   174. D(H  29,C  12,C  11,H  28)   -171.43 -0.000129    1.39   -170.04   
   175. D(H  29,C  12,C  11,H  27)     70.50 -0.000123    1.49     71.99   
   176. D(H  29,C  12,C  11,C  10)    -49.87 -0.000041    1.44    -48.43   
   177. D(C  13,C  12,C  11,H  28)     10.12 -0.000131    1.62     11.74   
   178. D(C  13,C  12,C  11,H  27)   -107.95 -0.000124    1.72   -106.23   
   179. D(C  13,C  12,C  11,C  10)    131.68 -0.000043    1.67    133.35   
   180. D(C  15,C  13,C  12,H  29)   -178.50  0.000114   -0.21   -178.71   
   181. D(C  15,C  13,C  12,C  11)     -0.10  0.000115   -0.45     -0.54   
   182. D(C  14,C  13,C  12,H  29)     -0.61  0.000066   -0.18     -0.79   
   183. D(C  14,C  13,C  12,C  11)    177.79  0.000067   -0.42    177.37   
   184. D(H  32,C  14,C  13,C  15)    -58.16 -0.000146    1.39    -56.78   
   185. D(H  32,C  14,C  13,C  12)    123.79 -0.000075    1.36    125.16   
   186. D(H  31,C  14,C  13,C  15)     59.87 -0.000048    1.28     61.15   
   187. D(H  31,C  14,C  13,C  12)   -118.18  0.000022    1.26   -116.92   
   188. D(H  30,C  14,C  13,C  15)   -179.41 -0.000052    1.25   -178.16   
   189. D(H  30,C  14,C  13,C  12)      2.54  0.000018    1.23      3.77   
   190. D(C  35,C  15,C  13,C  14)     89.61  0.000059    2.24     91.85   
   191. D(C  35,C  15,C  13,C  12)    -92.44 -0.000029    2.26    -90.18   
   192. D(H  34,C  15,C  13,C  14)    -32.50 -0.000147    2.25    -30.25   
   193. D(H  34,C  15,C  13,C  12)    145.45 -0.000236    2.28    147.73   
   194. D(H  33,C  15,C  13,C  14)   -148.60  0.000138    2.09   -146.51   
   195. D(H  33,C  15,C  13,C  12)     29.35  0.000050    2.12     31.47   
   196. D(O  17,C  16,C   5,C   2)   -179.42 -0.000050   -0.17   -179.59   
   197. D(C  10,C  16,C   5,O   6)   -179.99  0.000075   -0.21   -180.21   
   198. D(C  10,C  16,C   5,C   2)     -0.74  0.000127   -0.16     -0.89   
   199. D(O  17,C  16,C  10,C  11)     -1.90  0.000089    0.16     -1.74   
   200. D(O  17,C  16,C  10,C   8)    178.86  0.000025    0.28    179.14   
   201. D(C   5,C  16,C  10,C  11)    179.45 -0.000094    0.14    179.60   
   202. D(C   5,C  16,C  10,C   8)      0.21 -0.000157    0.26      0.47   
   203. D(O  17,C  16,C   5,O   6)      1.32 -0.000103   -0.23      1.10   
   204. D(C  38,C  35,C  15,H  34)     61.10 -0.000006    2.94     64.03   
   205. D(C  38,C  35,C  15,H  33)    175.45 -0.000321    3.09    178.54   
   206. D(C  38,C  35,C  15,C  13)    -61.26 -0.000302    2.98    -58.28   
   207. D(H  37,C  35,C  15,H  34)   -176.72  0.000397    2.56   -174.16   
   208. D(H  37,C  35,C  15,H  33)    -62.36  0.000082    2.71    -59.65   
   209. D(H  37,C  35,C  15,C  13)     60.93  0.000102    2.60     63.53   
   210. D(H  36,C  35,C  15,H  34)    -62.59  0.000102    2.78    -59.81   
   211. D(H  36,C  35,C  15,H  33)     51.76 -0.000214    2.94     54.70   
   212. D(H  36,C  35,C  15,C  13)    175.05 -0.000194    2.83    177.88   
   213. D(C  40,C  38,C  35,H  37)    138.65 -0.000036   -0.93    137.72   
   214. D(C  40,C  38,C  35,H  36)     21.99  0.000250   -1.14     20.84   
   215. D(C  40,C  38,C  35,C  15)    -99.90  0.000172   -1.26   -101.16   
   216. D(H  39,C  38,C  35,H  37)    -41.28 -0.000035   -0.82    -42.10   
   217. D(H  39,C  38,C  35,H  36)   -157.94  0.000252   -1.04   -158.98   
   218. D(H  39,C  38,C  35,C  15)     80.18  0.000174   -1.16     79.02   
   219. D(C  45,C  40,C  38,H  39)     -0.04 -0.000113    0.24      0.20   
   220. D(C  45,C  40,C  38,C  35)   -179.97 -0.000111    0.34   -179.62   
   221. D(C  41,C  40,C  38,H  39)   -179.88 -0.000026   -0.03   -179.92   
   222. D(C  41,C  40,C  38,C  35)      0.19 -0.000024    0.07      0.26   
   223. D(H  44,C  41,C  40,C  45)    -58.09  0.000079   -0.67    -58.76   
   224. D(H  44,C  41,C  40,C  38)    121.76 -0.000002   -0.41    121.35   
   225. D(H  43,C  41,C  40,C  45)   -179.19  0.000094   -0.65   -179.84   
   226. D(H  43,C  41,C  40,C  38)      0.66  0.000013   -0.39      0.26   
   227. D(H  42,C  41,C  40,C  45)     59.24  0.000098   -0.68     58.56   
   228. D(H  42,C  41,C  40,C  38)   -120.91  0.000017   -0.43   -121.33   
   229. D(H  48,C  45,C  40,C  41)     59.92  0.000019   -0.37     59.55   
   230. D(H  48,C  45,C  40,C  38)   -119.94  0.000098   -0.62   -120.56   
   231. D(H  47,C  45,C  40,C  41)    -58.09 -0.000009   -0.36    -58.45   
   232. D(H  47,C  45,C  40,C  38)    122.05  0.000070   -0.60    121.45   
   233. D(H  46,C  45,C  40,C  41)   -179.12 -0.000007   -0.38   -179.49   
   234. D(H  46,C  45,C  40,C  38)      1.03  0.000071   -0.62      0.41   
    ----------------------------------------------------------------------------

         *************************************************************
         *                GEOMETRY OPTIMIZATION CYCLE  56            *
         *************************************************************
---------------------------------
CARTESIAN COORDINATES (ANGSTROEM)
---------------------------------
  O      4.271471   -1.472021    0.991645
  C      3.343851   -0.843063    0.477845
  C      3.320180    0.635135    0.558252
  O      4.333211    1.245011    1.244942
  C      5.639860    1.203927    0.637181
  C      2.242789    1.321134    0.084299
  O      2.003081    2.639613    0.099956
  C      3.030108    3.600096    0.408804
  C      2.235990   -1.581853   -0.210812
  C      2.427758   -3.072148   -0.275385
  C      1.155564   -0.911272   -0.678160
  C     -0.049591   -1.570536   -1.323282
  C     -1.036977   -2.080822   -0.289970
  C     -2.371518   -1.920368   -0.275575
  C     -3.196867   -2.560323    0.819470
  C     -3.147831   -1.155538   -1.336157
  C      1.098955    0.574520   -0.550824
  O      0.142580    1.214278   -0.977400
  H      6.306981    1.715915    1.333325
  H      5.630230    1.735730   -0.321970
  H      5.972861    0.174132    0.491527
  H      2.573207    4.569211    0.201176
  H      3.901377    3.455320   -0.236007
  H      3.324958    3.538456    1.457368
  H      3.391700   -3.311821   -0.739008
  H      1.634242   -3.569739   -0.833837
  H      2.456551   -3.494817    0.736368
  H      0.298012   -2.409738   -1.940084
  H     -0.523210   -0.852607   -1.994779
  H     -0.585253   -2.667569    0.511416
  H     -2.568616   -3.064426    1.561917
  H     -3.891836   -3.301019    0.397769
  H     -3.816167   -1.817126    1.337737
  H     -2.648153   -1.247213   -2.307754
  H     -4.137811   -1.617451   -1.450685
  C     -3.345503    0.364851   -1.061720
  H     -3.882471    0.781734   -1.921833
  H     -2.352815    0.831661   -1.054535
  C     -4.054650    0.707977    0.225119
  H     -3.434748    0.657005    1.122011
  C     -5.340601    1.066653    0.391224
  C     -6.350820    1.190838   -0.725631
  H     -6.762391    2.209800   -0.763725
  H     -5.939594    0.953690   -1.710117
  H     -7.203761    0.520473   -0.546397
  C     -5.886043    1.386102    1.764774
  H     -5.119468    1.292294    2.541749
  H     -6.288887    2.408980    1.801475
  H     -6.719620    0.716524    2.022755

----------------------------
CARTESIAN COORDINATES (A.U.)
----------------------------
  NO LB      ZA    FRAG     MASS         X           Y           Z
   0 O     8.0000    0    15.999    8.071911   -2.781717    1.873938
   1 C     6.0000    0    12.011    6.318963   -1.593159    0.902996
   2 C     6.0000    0    12.011    6.274230    1.200230    1.054944
   3 O     8.0000    0    15.999    8.188582    2.352730    2.352600
   4 C     6.0000    0    12.011   10.657791    2.275092    1.204097
   5 C     6.0000    0    12.011    4.238256    2.496581    0.159302
   6 O     8.0000    0    15.999    3.785275    4.988145    0.188890
   7 C     6.0000    0    12.011    5.726074    6.803195    0.772528
   8 C     6.0000    0    12.011    4.225408   -2.989268   -0.398377
   9 C     6.0000    0    12.011    4.587797   -5.805519   -0.520403
  10 C     6.0000    0    12.011    2.183699   -1.722054   -1.281536
  11 C     6.0000    0    12.011   -0.093714   -2.967883   -2.500641
  12 C     6.0000    0    12.011   -1.959603   -3.932184   -0.547964
  13 C     6.0000    0    12.011   -4.481519   -3.628969   -0.520762
  14 C     6.0000    0    12.011   -6.041202   -4.838310    1.548573
  15 C     6.0000    0    12.011   -5.948539   -2.183651   -2.524970
  16 C     6.0000    0    12.011    2.076723    1.085686   -1.040907
  17 O     8.0000    0    15.999    0.269437    2.294653   -1.847018
  18 H     1.0000    0     1.008   11.918467    3.242609    2.519619
  19 H     1.0000    0     1.008   10.639592    3.280054   -0.608436
  20 H     1.0000    0     1.008   11.287072    0.329061    0.928851
  21 H     1.0000    0     1.008    4.862656    8.634558    0.380168
  22 H     1.0000    0     1.008    7.372534    6.529608   -0.445989
  23 H     1.0000    0     1.008    6.283260    6.686713    2.754026
  24 H     1.0000    0     1.008    6.409385   -6.258434   -1.396522
  25 H     1.0000    0     1.008    3.088269   -6.745828   -1.575724
  26 H     1.0000    0     1.008    4.642208   -6.604246    1.391533
  27 H     1.0000    0     1.008    0.563161   -4.553745   -3.666227
  28 H     1.0000    0     1.008   -0.988724   -1.611194   -3.769586
  29 H     1.0000    0     1.008   -1.105968   -5.040976    0.966436
  30 H     1.0000    0     1.008   -4.853981   -5.790926    2.951596
  31 H     1.0000    0     1.008   -7.354505   -6.238022    0.751674
  32 H     1.0000    0     1.008   -7.211511   -3.433871    2.527957
  33 H     1.0000    0     1.008   -5.004284   -2.356890   -4.361023
  34 H     1.0000    0     1.008   -7.819329   -3.056540   -2.741397
  35 C     6.0000    0    12.011   -6.322084    0.689469   -2.006360
  36 H     1.0000    0     1.008   -7.336807    1.477263   -3.631739
  37 H     1.0000    0     1.008   -4.446177    1.571611   -1.992783
  38 C     6.0000    0    12.011   -7.662178    1.337883    0.425412
  39 H     1.0000    0     1.008   -6.490733    1.241560    2.120293
  40 C     6.0000    0    12.011  -10.092274    2.015682    0.739306
  41 C     6.0000    0    12.011  -12.001311    2.250358   -1.371243
  42 H     1.0000    0     1.008  -12.779068    4.175917   -1.443231
  43 H     1.0000    0     1.008  -11.224205    1.802213   -3.231653
  44 H     1.0000    0     1.008  -13.613135    0.983552   -1.032541
  45 C     6.0000    0    12.011  -11.123010    2.619354    3.334940
  46 H     1.0000    0     1.008   -9.674392    2.442082    4.803210
  47 H     1.0000    0     1.008  -11.884274    4.552312    3.404295
  48 H     1.0000    0     1.008  -12.698241    1.354034    3.822453

--------------------------------
INTERNAL COORDINATES (ANGSTROEM)
--------------------------------
 O      0   0   0     0.000000000000     0.00000000     0.00000000
 C      1   0   0     1.232906521285     0.00000000     0.00000000
 C      2   1   0     1.480572390873   119.91542521     0.00000000
 O      3   2   1     1.367379136725   117.43433345   358.27398564
 C      4   3   2     1.441663624995   116.55478929    69.97881484
 C      3   2   1     1.362349991511   119.76763773   185.22587710
 O      6   3   2     1.340183542076   129.25487088   177.57662147
 C      7   6   3     1.439686723339   122.09029105    13.07816761
 C      2   1   3     1.499138015019   119.73871354   180.76504306
 C      9   2   1     1.503969811768   114.44524937   356.31068243
 C      9   2   1     1.354774251581   120.25732854   174.33159336
 C     11   9   2     1.517633683642   124.39614822   183.33023889
 C     12  11   9     1.517582453819   111.91910109    82.99756589
 C     13  12  11     1.344229178579   127.81370383   133.35049796
 C     14  13  12     1.513230815539   119.91793483   177.36718044
 C     14  13  12     1.520676879366   124.01378460   359.46042604
 C     11   9   2     1.492312539184   119.57949639     2.37349421
 O     17  11   9     1.227155038792   121.26241239   179.13720243
 H      5   4   3     1.091695117760   105.76364542   181.16203066
 H      5   4   3     1.096758108220   110.29782461    62.72175570
 H      5   4   3     1.092054574551   111.06787045   300.39774893
 H      8   7   6     1.091353470343   104.65240992   172.10408000
 H      8   7   6     1.093550022799   110.70437616    53.85273001
 H      8   7   6     1.090972758932   111.17937889   291.11866244
 H     10   9   2     1.096163361314   110.30062483   305.13670824
 H     10   9   2     1.090473533594   112.41799753   183.41647667
 H     10   9   2     1.096868984727   110.21727363    62.36583090
 H     12  11   9     1.097967171181   108.62782465   322.15371593
 H     12  11   9     1.091166526100   108.69063865   205.90829680
 H     13  12  11     1.091121680231   114.30195877   311.56755176
 H     15  14  13     1.095466588000   111.85501350     3.77068103
 H     15  14  13     1.099747296788   110.61097579   243.07912726
 H     15  14  13     1.097486509940   111.29194965   125.15555760
 H     16  14  13     1.096395735308   110.08040743    31.47194142
 H     16  14  13     1.098426015319   108.74273133   147.73190850
 C     16  14  13     1.557554010872   115.64884716   269.82626229
 H     36  16  14     1.096321563656   107.16402906   177.87834463
 H     36  16  14     1.096991668100   107.55923065    63.52924894
 C     36  16  14     1.508833538063   115.58861380   301.71923003
 H     39  36  16     1.091463448388   115.04146059    79.01595384
 C     39  36  16     1.345328811180   127.96539633   258.84125963
 C     41  39  36     1.511068810932   124.72876396     0.26217038
 H     42  41  39     1.099602532484   110.60926276   238.66718374
 H     42  41  39     1.092959237119   113.35257221     0.26228942
 H     42  41  39     1.099555124566   110.36599092   121.34507667
 C     41  39  36     1.512016578760   120.88424366   180.37613916
 H     46  41  39     1.095503617804   111.94848801     0.40743629
 H     46  41  39     1.099958326377   111.03229467   121.44602897
 H     46  41  39     1.099881511278   110.96829184   239.44445102

---------------------------
INTERNAL COORDINATES (A.U.)
---------------------------
 O      0   0   0     0.000000000000     0.00000000     0.00000000
 C      1   0   0     2.329855673955     0.00000000     0.00000000
 C      2   1   0     2.797876340196   119.91542521     0.00000000
 O      3   2   1     2.583972089648   117.43433345   358.27398564
 C      4   3   2     2.724349428477   116.55478929    69.97881484
 C      3   2   1     2.574468382505   119.76763773   185.22587710
 O      6   3   2     2.532579863712   129.25487088   177.57662147
 C      7   6   3     2.720613625753   122.09029105    13.07816761
 C      2   1   3     2.832960285337   119.73871354   180.76504306
 C      9   2   1     2.842091057927   114.44524937   356.31068243
 C      9   2   1     2.560152308776   120.25732854   174.33159336
 C     11   9   2     2.867912033697   124.39614822   183.33023889
 C     12  11   9     2.867815223363   111.91910109    82.99756589
 C     13  12  11     2.540225008740   127.81370383   133.35049796
 C     14  13  12     2.859591818780   119.91793483   177.36718044
 C     14  13  12     2.873662840188   124.01378460   359.46042604
 C     11   9   2     2.820062005275   119.57949639     2.37349421
 O     17  11   9     2.318986947178   121.26241239   179.13720243
 H      5   4   3     2.063004794305   105.76364542   181.16203066
 H      5   4   3     2.072572459694   110.29782461    62.72175570
 H      5   4   3     2.063684069197   111.06787045   300.39774893
 H      8   7   6     2.062359174253   104.65240992   172.10408000
 H      8   7   6     2.066510056833   110.70437616    53.85273001
 H      8   7   6     2.061639733951   111.17937889   291.11866244
 H     10   9   2     2.071448550922   110.30062483   305.13670824
 H     10   9   2     2.060696334781   112.41799753   183.41647667
 H     10   9   2     2.072781985927   110.21727363    62.36583090
 H     12  11   9     2.074857257568   108.62782465   322.15371593
 H     12  11   9     2.062005900830   108.69063865   205.90829680
 H     13  12  11     2.061921154420   114.30195877   311.56755176
 H     15  14  13     2.070131840180   111.85501350     3.77068103
 H     15  14  13     2.078221207450   110.61097579   243.07912726
 H     15  14  13     2.073948939459   111.29194965   125.15555760
 H     16  14  13     2.071887674131   110.08040743    31.47194142
 H     16  14  13     2.075724347327   108.74273133   147.73190850
 C     16  14  13     2.943350519338   115.64884716   269.82626229
 H     36  16  14     2.071747510022   107.16402906   177.87834463
 H     36  16  14     2.073013823903   107.55923065    63.52924894
 C     36  16  14     2.851282168614   115.58861380   301.71923003
 H     39  36  16     2.062567002639   115.04146059    79.01595384
 C     39  36  16     2.542303013204   127.96539633   258.84125963
 C     41  39  36     2.855506222171   124.72876396     0.26217038
 H     42  41  39     2.077947642560   110.60926276   238.66718374
 H     42  41  39     2.065393633695   113.35257221     0.26228942
 H     42  41  39     2.077858054580   110.36599092   121.34507667
 C     41  39  36     2.857297243806   120.88424366   180.37613916
 H     46  41  39     2.070201816369   111.94848801     0.40743629
 H     46  41  39     2.078619995579   111.03229467   121.44602897
 H     46  41  39     2.078474836078   110.96829184   239.44445102


           ************************************************************
           *        Program running with 8 parallel MPI-processes     *
           *              working on a common directory               *
           ************************************************************
------------------------------------------------------------------------------
                   ___                                                        
                  /   \      - P O W E R E D   B Y -                         
                 /     \                                                     
                 |  |  |   _    _      __       _____    __    __             
                 |  |  |  | |  | |    /  \     |  _  \  |  |  /  |          
                  \  \/   | |  | |   /    \    | | | |  |  | /  /          
                 / \  \   | |__| |  /  /\  \   | |_| |  |  |/  /          
                |  |  |   |  __  | /  /__\  \  |    /   |      \           
                |  |  |   | |  | | |   __   |  |    \   |  |\   \          
                \     /   | |  | | |  |  |  |  | |\  \  |  | \   \       
                 \___/    |_|  |_| |__|  |__|  |_| \__\ |__|  \__/        
                                                                              
                      - O R C A' S   B I G   F R I E N D -                    
                                      &                                       
                       - I N T E G R A L  F E E D E R -                       
                                                                              
 v1 FN, 2020, v2 2021                                                         
------------------------------------------------------------------------------


Reading SHARK input file UQ2_0e_0H_B3LYP_631Gd_opt.SHARKINP.tmp ... ok
----------------------
SHARK INTEGRAL PACKAGE
----------------------

Number of atoms                             ...     49
Number of basis functions                   ...    374
Number of shells                            ...    190
Maximum angular momentum                    ...      2
Integral batch strategy                     ... SHARK/LIBINT Hybrid
RI-J (if used) integral strategy            ... SPLIT-RIJ (Revised 2003 algorithm where possible)
Printlevel                                  ...      1
Contraction scheme used                     ... SEGMENTED contraction
Coulomb Range Separation                    ... NOT USED
Exchange Range Separation                   ... NOT USED
Finite Nucleus Model                        ... NOT USED
Auxiliary Coulomb fitting basis             ... AVAILABLE
   # of basis functions in Aux-J            ...   1413
   # of shells in Aux-J                     ...    475
   Maximum angular momentum in Aux-J        ...      4
Auxiliary J/K fitting basis                 ... NOT available
Auxiliary Correlation fitting basis         ... NOT available
Auxiliary 'external' fitting basis          ... NOT available
Integral threshold                          ...     2.500000e-11
Primitive cut-off                           ...     2.500000e-12
Primitive pair pre-selection threshold      ...     2.500000e-12

Calculating pre-screening integrals         ... done (  0.1 sec) Dimension = 190
Organizing shell pair data                  ... done (  0.3 sec)
Shell pair information
Total number of shell pairs                 ...     18145
Shell pairs after pre-screening             ...     11645
Total number of primitive shell pairs       ...    101586
Primitive shell pairs kept                  ...     35376
          la=0 lb=0:   4407 shell pairs
          la=1 lb=0:   3911 shell pairs
          la=1 lb=1:    872 shell pairs
          la=2 lb=0:   1569 shell pairs
          la=2 lb=1:    737 shell pairs
          la=2 lb=2:    149 shell pairs

Calculating one electron integrals          ... done (  0.2 sec)
Calculating RI/J V-Matrix + Cholesky decomp.... done (  0.7 sec)
Calculating Nuclear repulsion               ... done (  0.0 sec) ENN=   1921.124024626991 Eh

SHARK setup successfully completed in   2.0 seconds

Maximum memory used throughout the entire GTOINT-calculation: 23.3 MB
[1717936368.797920] [eu-a2p-336:96368:0]          mpool.c:38   UCX  WARN  object 0x282f000 was not returned to mpool ucp_requests
[1717936368.797939] [eu-a2p-336:96368:0]          mpool.c:38   UCX  WARN  object 0x282f1c0 was not returned to mpool ucp_requests
[1717936368.797944] [eu-a2p-336:96368:0]          mpool.c:38   UCX  WARN  object 0x282f380 was not returned to mpool ucp_requests
[1717936368.797947] [eu-a2p-336:96368:0]          mpool.c:38   UCX  WARN  object 0x282f540 was not returned to mpool ucp_requests
[1717936368.797949] [eu-a2p-336:96368:0]          mpool.c:38   UCX  WARN  object 0x282f700 was not returned to mpool ucp_requests
[1717936368.797952] [eu-a2p-336:96368:0]          mpool.c:38   UCX  WARN  object 0x282f8c0 was not returned to mpool ucp_requests
[1717936368.797954] [eu-a2p-336:96368:0]          mpool.c:38   UCX  WARN  object 0x282fa80 was not returned to mpool ucp_requests
[1717936368.797957] [eu-a2p-336:96368:0]          mpool.c:38   UCX  WARN  object 0x282fc40 was not returned to mpool ucp_requests
[1717936368.797959] [eu-a2p-336:96368:0]          mpool.c:38   UCX  WARN  object 0x282fe00 was not returned to mpool ucp_requests
[1717936368.797962] [eu-a2p-336:96368:0]          mpool.c:38   UCX  WARN  object 0x282ffc0 was not returned to mpool ucp_requests
[1717936368.797964] [eu-a2p-336:96368:0]          mpool.c:38   UCX  WARN  object 0x2830180 was not returned to mpool ucp_requests
[1717936368.799650] [eu-a2p-336:96371:0]          mpool.c:38   UCX  WARN  object 0x3a758c0 was not returned to mpool ucp_requests
[1717936368.799673] [eu-a2p-336:96371:0]          mpool.c:38   UCX  WARN  object 0x3a75a80 was not returned to mpool ucp_requests
[1717936368.799677] [eu-a2p-336:96371:0]          mpool.c:38   UCX  WARN  object 0x3a75c40 was not returned to mpool ucp_requests
[1717936368.799681] [eu-a2p-336:96371:0]          mpool.c:38   UCX  WARN  object 0x3a75e00 was not returned to mpool ucp_requests
[1717936368.799683] [eu-a2p-336:96371:0]          mpool.c:38   UCX  WARN  object 0x3a75fc0 was not returned to mpool ucp_requests
[1717936368.799686] [eu-a2p-336:96371:0]          mpool.c:38   UCX  WARN  object 0x3a76180 was not returned to mpool ucp_requests
[1717936368.799695] [eu-a2p-336:96371:0]          mpool.c:38   UCX  WARN  object 0x3a76340 was not returned to mpool ucp_requests
[1717936368.799698] [eu-a2p-336:96371:0]          mpool.c:38   UCX  WARN  object 0x3a76500 was not returned to mpool ucp_requests
[1717936368.799700] [eu-a2p-336:96371:0]          mpool.c:38   UCX  WARN  object 0x3a766c0 was not returned to mpool ucp_requests
[1717936368.799703] [eu-a2p-336:96371:0]          mpool.c:38   UCX  WARN  object 0x3a76880 was not returned to mpool ucp_requests
[1717936368.799706] [eu-a2p-336:96371:0]          mpool.c:38   UCX  WARN  object 0x3a76a40 was not returned to mpool ucp_requests
[1717936368.806608] [eu-a2p-336:96366:0]          mpool.c:38   UCX  WARN  object 0x4190780 was not returned to mpool ucp_requests
[1717936368.806623] [eu-a2p-336:96366:0]          mpool.c:38   UCX  WARN  object 0x4190940 was not returned to mpool ucp_requests
[1717936368.806627] [eu-a2p-336:96366:0]          mpool.c:38   UCX  WARN  object 0x4190b00 was not returned to mpool ucp_requests
[1717936368.806629] [eu-a2p-336:96366:0]          mpool.c:38   UCX  WARN  object 0x4190cc0 was not returned to mpool ucp_requests
[1717936368.806632] [eu-a2p-336:96366:0]          mpool.c:38   UCX  WARN  object 0x4191040 was not returned to mpool ucp_requests
[1717936368.806634] [eu-a2p-336:96366:0]          mpool.c:38   UCX  WARN  object 0x4191200 was not returned to mpool ucp_requests
[1717936368.806636] [eu-a2p-336:96366:0]          mpool.c:38   UCX  WARN  object 0x41913c0 was not returned to mpool ucp_requests
[1717936368.809499] [eu-a2p-336:96370:0]          mpool.c:38   UCX  WARN  object 0x2f3f680 was not returned to mpool ucp_requests
[1717936368.809517] [eu-a2p-336:96370:0]          mpool.c:38   UCX  WARN  object 0x2f3f840 was not returned to mpool ucp_requests
[1717936368.809521] [eu-a2p-336:96370:0]          mpool.c:38   UCX  WARN  object 0x2f3fa00 was not returned to mpool ucp_requests
[1717936368.809524] [eu-a2p-336:96370:0]          mpool.c:38   UCX  WARN  object 0x2f3fbc0 was not returned to mpool ucp_requests
[1717936368.809527] [eu-a2p-336:96370:0]          mpool.c:38   UCX  WARN  object 0x2f3fd80 was not returned to mpool ucp_requests
[1717936368.809530] [eu-a2p-336:96370:0]          mpool.c:38   UCX  WARN  object 0x2f3ff40 was not returned to mpool ucp_requests
[1717936368.809532] [eu-a2p-336:96370:0]          mpool.c:38   UCX  WARN  object 0x2f40100 was not returned to mpool ucp_requests
[1717936368.809535] [eu-a2p-336:96370:0]          mpool.c:38   UCX  WARN  object 0x2f402c0 was not returned to mpool ucp_requests
[1717936368.809537] [eu-a2p-336:96370:0]          mpool.c:38   UCX  WARN  object 0x2f40480 was not returned to mpool ucp_requests
[1717936368.809540] [eu-a2p-336:96370:0]          mpool.c:38   UCX  WARN  object 0x2f40640 was not returned to mpool ucp_requests
[1717936368.809542] [eu-a2p-336:96370:0]          mpool.c:38   UCX  WARN  object 0x2f40800 was not returned to mpool ucp_requests
[1717936368.813161] [eu-a2p-336:96367:0]          mpool.c:38   UCX  WARN  object 0x2a591c0 was not returned to mpool ucp_requests
[1717936368.813189] [eu-a2p-336:96367:0]          mpool.c:38   UCX  WARN  object 0x2a59380 was not returned to mpool ucp_requests
[1717936368.813193] [eu-a2p-336:96367:0]          mpool.c:38   UCX  WARN  object 0x2a59540 was not returned to mpool ucp_requests
[1717936368.813196] [eu-a2p-336:96367:0]          mpool.c:38   UCX  WARN  object 0x2a59700 was not returned to mpool ucp_requests
[1717936368.813199] [eu-a2p-336:96367:0]          mpool.c:38   UCX  WARN  object 0x2a598c0 was not returned to mpool ucp_requests
[1717936368.813202] [eu-a2p-336:96367:0]          mpool.c:38   UCX  WARN  object 0x2a59a80 was not returned to mpool ucp_requests
[1717936368.813205] [eu-a2p-336:96367:0]          mpool.c:38   UCX  WARN  object 0x2a59c40 was not returned to mpool ucp_requests
[1717936368.813208] [eu-a2p-336:96367:0]          mpool.c:38   UCX  WARN  object 0x2a59e00 was not returned to mpool ucp_requests
[1717936368.813210] [eu-a2p-336:96367:0]          mpool.c:38   UCX  WARN  object 0x2a59fc0 was not returned to mpool ucp_requests
[1717936368.813213] [eu-a2p-336:96367:0]          mpool.c:38   UCX  WARN  object 0x2a5a180 was not returned to mpool ucp_requests
[1717936368.813216] [eu-a2p-336:96367:0]          mpool.c:38   UCX  WARN  object 0x2a5a340 was not returned to mpool ucp_requests
[1717936368.813048] [eu-a2p-336:96372:0]          mpool.c:38   UCX  WARN  object 0x3d928c0 was not returned to mpool ucp_requests
[1717936368.813073] [eu-a2p-336:96372:0]          mpool.c:38   UCX  WARN  object 0x3d92a80 was not returned to mpool ucp_requests
[1717936368.813077] [eu-a2p-336:96372:0]          mpool.c:38   UCX  WARN  object 0x3d92c40 was not returned to mpool ucp_requests
[1717936368.813080] [eu-a2p-336:96372:0]          mpool.c:38   UCX  WARN  object 0x3d92e00 was not returned to mpool ucp_requests
[1717936368.813083] [eu-a2p-336:96372:0]          mpool.c:38   UCX  WARN  object 0x3d92fc0 was not returned to mpool ucp_requests
[1717936368.813085] [eu-a2p-336:96372:0]          mpool.c:38   UCX  WARN  object 0x3d93180 was not returned to mpool ucp_requests
[1717936368.813088] [eu-a2p-336:96372:0]          mpool.c:38   UCX  WARN  object 0x3d93340 was not returned to mpool ucp_requests
[1717936368.813090] [eu-a2p-336:96372:0]          mpool.c:38   UCX  WARN  object 0x3d93500 was not returned to mpool ucp_requests
[1717936368.813093] [eu-a2p-336:96372:0]          mpool.c:38   UCX  WARN  object 0x3d936c0 was not returned to mpool ucp_requests
[1717936368.813095] [eu-a2p-336:96372:0]          mpool.c:38   UCX  WARN  object 0x3d93880 was not returned to mpool ucp_requests
[1717936368.813098] [eu-a2p-336:96372:0]          mpool.c:38   UCX  WARN  object 0x3d93a40 was not returned to mpool ucp_requests
[1717936368.817030] [eu-a2p-336:96369:0]          mpool.c:38   UCX  WARN  object 0x2b34700 was not returned to mpool ucp_requests
[1717936368.817055] [eu-a2p-336:96369:0]          mpool.c:38   UCX  WARN  object 0x2b348c0 was not returned to mpool ucp_requests
[1717936368.817059] [eu-a2p-336:96369:0]          mpool.c:38   UCX  WARN  object 0x2b34a80 was not returned to mpool ucp_requests
[1717936368.817063] [eu-a2p-336:96369:0]          mpool.c:38   UCX  WARN  object 0x2b34c40 was not returned to mpool ucp_requests
[1717936368.817067] [eu-a2p-336:96369:0]          mpool.c:38   UCX  WARN  object 0x2b34e00 was not returned to mpool ucp_requests
[1717936368.817070] [eu-a2p-336:96369:0]          mpool.c:38   UCX  WARN  object 0x2b34fc0 was not returned to mpool ucp_requests
[1717936368.817073] [eu-a2p-336:96369:0]          mpool.c:38   UCX  WARN  object 0x2b35180 was not returned to mpool ucp_requests
[1717936368.817076] [eu-a2p-336:96369:0]          mpool.c:38   UCX  WARN  object 0x2b35340 was not returned to mpool ucp_requests
[1717936368.817080] [eu-a2p-336:96369:0]          mpool.c:38   UCX  WARN  object 0x2b35500 was not returned to mpool ucp_requests
[1717936368.817084] [eu-a2p-336:96369:0]          mpool.c:38   UCX  WARN  object 0x2b356c0 was not returned to mpool ucp_requests
[1717936368.817087] [eu-a2p-336:96369:0]          mpool.c:38   UCX  WARN  object 0x2b35880 was not returned to mpool ucp_requests


           ************************************************************
           *        Program running with 8 parallel MPI-processes     *
           *              working on a common directory               *
           ************************************************************

Diagonalization of the overlap matrix:
Smallest eigenvalue                        ... 4.407e-04
Time for diagonalization                   ...    0.020 sec
Threshold for overlap eigenvalues          ... 1.000e-08
Number of eigenvalues below threshold      ... 0
Time for construction of square roots      ...    0.018 sec
Total time needed                          ...    0.040 sec

-------------------
DFT GRID GENERATION
-------------------

General Integration Accuracy     IntAcc      ... 4.959
Radial Grid Type                 RadialGrid  ... OptM3 with GC (2021)
Angular Grid (max. ang.)         AngularGrid ... 6 (Lebedev-590)
Angular grid pruning method      GridPruning ... 4 (adaptive)
Weight generation scheme         WeightScheme... Becke
Basis function cutoff            BFCut       ... 1.0000e-11
Integration weight cutoff        WCut        ... 1.0000e-14
Angular grids for H and He will be reduced by one unit
Partially contracted basis set               ... off
Rotationally invariant grid construction     ... off

Total number of grid points                  ...   547930
Total number of batches                      ...     8585
Average number of points per batch           ...       63
Average number of grid points per atom       ...    11182
Time for grid setup =    6.573 sec

--------------------
COSX GRID GENERATION
--------------------

GRIDX 1
-------
General Integration Accuracy     IntAcc      ... 4.020
Radial Grid Type                 RadialGrid  ... OptM3 with GC (2021)
Angular Grid (max. ang.)         AngularGrid ... 2 (Lebedev-110)
Angular grid pruning method      GridPruning ... 4 (adaptive)
Weight generation scheme         WeightScheme... Becke
Basis function cutoff            BFCut       ... 1.0000e-11
Integration weight cutoff        WCut        ... 1.0000e-14
Angular grids for H and He will be reduced by one unit
Partially contracted basis set               ... on
Rotationally invariant grid construction     ... off

Total number of grid points                  ...    59502
Total number of batches                      ...      957
Average number of points per batch           ...       62
Average number of grid points per atom       ...     1214
UseSFitting                                  ... on

GRIDX 2
-------
General Integration Accuracy     IntAcc      ... 4.338
Radial Grid Type                 RadialGrid  ... OptM3 with GC (2021)
Angular Grid (max. ang.)         AngularGrid ... 3 (Lebedev-194)
Angular grid pruning method      GridPruning ... 4 (adaptive)
Weight generation scheme         WeightScheme... Becke
Basis function cutoff            BFCut       ... 1.0000e-11
Integration weight cutoff        WCut        ... 1.0000e-14
Angular grids for H and He will be reduced by one unit
Partially contracted basis set               ... on
Rotationally invariant grid construction     ... off

Total number of grid points                  ...   129484
Total number of batches                      ...     2049
Average number of points per batch           ...       63
Average number of grid points per atom       ...     2643
UseSFitting                                  ... on

GRIDX 3
-------
General Integration Accuracy     IntAcc      ... 4.871
Radial Grid Type                 RadialGrid  ... OptM3 with GC (2021)
Angular Grid (max. ang.)         AngularGrid ... 4 (Lebedev-302)
Angular grid pruning method      GridPruning ... 4 (adaptive)
Weight generation scheme         WeightScheme... Becke
Basis function cutoff            BFCut       ... 1.0000e-11
Integration weight cutoff        WCut        ... 1.0000e-14
Angular grids for H and He will be reduced by one unit
Partially contracted basis set               ... on
Rotationally invariant grid construction     ... off

Total number of grid points                  ...   247168
Total number of batches                      ...     3888
Average number of points per batch           ...       63
Average number of grid points per atom       ...     5044
UseSFitting                                  ... on

Time for X-Grid setup             =    3.037 sec


--------------------
CPCM SOLVATION MODEL
--------------------
CPCM parameters:
  Epsilon                                         ...      80.4000
  Refrac                                          ...       1.3300
  Rsolv                                           ...       1.3000
  Surface type                                    ... GAUSSIAN VDW
  Epsilon function type                           ...         CPCM
Radii:
 Radius for O  used is    3.4469 Bohr (=   1.8240 Ang.)
 Radius for C  used is    3.8550 Bohr (=   2.0400 Ang.)
 Radius for H  used is    2.4944 Bohr (=   1.3200 Ang.)
Calculating surface                               ...        done! (  0.0s)
GEPOL surface points                              ...         2607
GEPOL Volume                                      ...    2761.4266
GEPOL Surface-area                                ...    1422.0903
Calculating surface distance matrix               ...        done! (  0.1s)
Performing Cholesky decomposition & store         ...        done! (  0.4s)
Overall time for CPCM initialization              ...                 0.5s
--------------
SCF ITERATIONS
--------------
ITER       Energy         Delta-E        Max-DP      RMS-DP      [F,P]     Damp
               ***  Starting incremental Fock matrix formation  ***
  0  -1039.8498585267   0.000000000000 0.00348120  0.00007696  0.0263813 0.7000
                      *** Initiating the SOSCF procedure ***
                      *** Re-Reading the Fockian *** 
                      *** Removing any level shift *** 
ITER      Energy       Delta-E        Grad      Rot      Max-DP    RMS-DP
  1  -1039.85135636  -0.0014978320  0.001131  0.001131  0.010591  0.000243
               *** Restarting incremental Fock matrix formation ***
  2  -1039.85544943  -0.0040930748  0.000764  0.002165  0.002803  0.000066
  3  -1039.85555915  -0.0001097195  0.000144  0.000555  0.000677  0.000018
  4  -1039.85555816   0.0000009882  0.000268  0.000419  0.000546  0.000009
  5  -1039.85556189  -0.0000037296  0.000069  0.000160  0.000242  0.000005
  6  -1039.85556171   0.0000001800  0.000074  0.000093  0.000148  0.000003
  7  -1039.85556212  -0.0000004058  0.000016  0.000058  0.000084  0.000001
  8  -1039.85556210   0.0000000165  0.000026  0.000037  0.000055  0.000001
                  ***Gradient check signals convergence***
              ***Rediagonalizing the Fockian in SOSCF/NRSCF***

               *****************************************************
               *                     SUCCESS                       *
               *           SCF CONVERGED AFTER   9 CYCLES          *
               *****************************************************

Old exchange energy                            =    -28.138153236 Eh
New exchange energy                            =    -28.138154226 Eh
Exchange energy change after final integration =     -0.000000990 Eh
Total energy after final integration           =  -1039.855563118 Eh
Final COS-X integration done in                =    13.747 sec
Total Energy       :        -1039.85556312 Eh          -28295.90841 eV
  Last Energy change         ...   -2.4603e-08  Tolerance :   1.0000e-08
  Last MAX-Density change    ...    3.1086e-15  Tolerance :   1.0000e-07
             **** THE GBW FILE WAS UPDATED (UQ2_0e_0H_B3LYP_631Gd_opt.gbw) ****
             **** DENSITY UQ2_0e_0H_B3LYP_631Gd_opt.scfp WAS UPDATED ****
             **** ENERGY FILE WAS UPDATED (UQ2_0e_0H_B3LYP_631Gd_opt.en.tmp) ****
             **** THE GBW FILE WAS UPDATED (UQ2_0e_0H_B3LYP_631Gd_opt.gbw) ****
             **** DENSITY UQ2_0e_0H_B3LYP_631Gd_opt.scfp WAS UPDATED ****
Total SCF time: 0 days 0 hours 1 min 33 sec 

Maximum memory used throughout the entire SCF-calculation: 187.3 MB

-------------------------   --------------------
FINAL SINGLE POINT ENERGY     -1039.855563118085
-------------------------   --------------------


           ************************************************************
           *        Program running with 8 parallel MPI-processes     *
           *              working on a common directory               *
           ************************************************************
------------------------------------------------------------------------------
                         ORCA SCF GRADIENT CALCULATION
------------------------------------------------------------------------------

 ... reading COSX grid (gridx3)
Gradient of the Kohn-Sham DFT energy:
Kohn-Sham wavefunction type      ... RKS
Hartree-Fock exchange scaling    ...    0.200
Number of operators              ...    1
Number of atoms                  ...   49
Basis set dimensions             ...  374
Integral neglect threshold       ... 2.5e-11
Integral primitive cutoff        ... 2.5e-12
SHARK Integral package           ... ON

Nuc. rep. gradient       (SHARK) ... done (  0.0 sec)
HCore & Overlap gradient (SHARK) ... done (  1.0 sec)
RI-J gradient            (SHARK) ... done (  1.8 sec)
COSX-gradient                    ... done ( 16.7 sec)
Exchange-correlation gradient    ... done

------------------
CARTESIAN GRADIENT
------------------

   1   O   :    0.000379436   -0.000120736   -0.000070103
   2   C   :   -0.000757255    0.000132039    0.000755180
   3   C   :    0.000396761   -0.000293122   -0.000236623
   4   O   :   -0.000018243   -0.000086224   -0.000242865
   5   C   :    0.000016575    0.000082072    0.000442240
   6   C   :   -0.000533870   -0.000710560   -0.000177485
   7   O   :   -0.000029986    0.000480232    0.000468302
   8   C   :   -0.000018035   -0.000003530   -0.000405638
   9   C   :    0.000288425    0.000175800   -0.000414499
  10   C   :    0.000013631   -0.000076584    0.000047951
  11   C   :    0.000009485    0.000317381    0.000446357
  12   C   :   -0.000357498   -0.000192723    0.000219572
  13   C   :   -0.000211254    0.000093724   -0.000282478
  14   C   :   -0.000192264   -0.000183698    0.000418495
  15   C   :    0.000254907   -0.000099265    0.000128629
  16   C   :    0.000141088    0.000446715   -0.000339764
  17   C   :    0.000525130    0.000097151   -0.000492311
  18   O   :   -0.000201576    0.000057819    0.000035710
  19   H   :    0.000101139    0.000018901   -0.000060371
  20   H   :   -0.000007440   -0.000054791   -0.000109380
  21   H   :    0.000020035   -0.000034836   -0.000037199
  22   H   :    0.000045263    0.000042435    0.000006693
  23   H   :   -0.000015384    0.000044290    0.000098664
  24   H   :   -0.000017046    0.000065752    0.000071483
  25   H   :    0.000086520   -0.000044613   -0.000042355
  26   H   :    0.000004034   -0.000014446   -0.000063730
  27   H   :    0.000035073    0.000021550    0.000032136
  28   H   :    0.000104006   -0.000023623    0.000040281
  29   H   :   -0.000073383    0.000012537   -0.000101135
  30   H   :    0.000179620   -0.000184753   -0.000112176
  31   H   :    0.000042819    0.000014622    0.000059750
  32   H   :   -0.000099850   -0.000024327   -0.000034591
  33   H   :    0.000010251   -0.000181769    0.000080183
  34   H   :    0.000165063    0.000174001    0.000084971
  35   H   :   -0.000118658    0.000009676   -0.000224079
  36   C   :   -0.000197800   -0.000254088    0.000029121
  37   H   :   -0.000108002    0.000021729    0.000010336
  38   H   :    0.000126010   -0.000242622   -0.000249995
  39   C   :    0.000441979    0.000165319    0.000201167
  40   H   :   -0.000025230    0.000384349   -0.000024135
  41   C   :   -0.000458417   -0.000155307    0.000205585
  42   C   :    0.000127193    0.000154926   -0.000203954
  43   H   :    0.000019196    0.000055094   -0.000026821
  44   H   :   -0.000009224   -0.000038574    0.000018175
  45   H   :   -0.000051490   -0.000086477    0.000072934
  46   C   :    0.000033490    0.000050161   -0.000141722
  47   H   :    0.000061491   -0.000007509    0.000095438
  48   H   :   -0.000064129    0.000110081    0.000005324
  49   H   :   -0.000028014   -0.000148769   -0.000029537

Difference to translation invariance:
           :    0.0000345729   -0.0000345916   -0.0000482682

Difference to rotation invariance:
           :   -0.0001093431   -0.0005903815   -0.0007317717

Norm of the cartesian gradient     ...    0.0026473687
RMS gradient                       ...    0.0002183513
MAX gradient                       ...    0.0007572551

-------
TIMINGS
-------

Total SCF gradient time            ...       29.021 sec

One electron gradient       ....       1.020 sec  (  3.5%)
RI-J Coulomb gradient       ....       1.750 sec  (  6.0%)
COSX gradient               ....      16.676 sec  ( 57.5%)
XC gradient                 ....       5.768 sec  ( 19.9%)
CPCM gradient               ....       1.158 sec  (  4.0%)
   A-Matrix (El+Nuc)        ....       0.268 sec  (  0.9%)
   Potential                ....       0.890 sec  (  3.1%)

Maximum memory used throughout the entire SCFGRAD-calculation: 120.9 MB
------------------------------------------------------------------------------
                         ORCA GEOMETRY RELAXATION STEP
------------------------------------------------------------------------------

Reading the OPT-File                    .... done
Getting information on internals        .... done
Copying old internal coords+grads       .... done
Making the new internal coordinates     .... (new redundants).... done
Validating the new internal coordinates .... (new redundants).... done
Calculating the B-matrix                .... done
Calculating the G,G- and P matrices     .... done
Transforming gradient to internals      .... done
Projecting the internal gradient        .... done
Number of atoms                         ....  49
Number of internal coordinates          .... 234
Current Energy                          .... -1039.855563118 Eh
Current gradient norm                   ....     0.002647369 Eh/bohr
Maximum allowed component of the step   ....  0.300
Current trust radius                    ....  0.300
Updating the Hessian (BFGS)             .... done
Forming the augmented Hessian           .... done
Diagonalizing the augmented Hessian     .... done
Last element of RFO vector              ....  0.002142687
Lowest eigenvalues of augmented Hessian:
 -0.067920322 -0.000081419  0.001011505  0.001824779  0.005458733
Warning: RFO finds a terribly low value for the scaling factor
Trying a QUASI-NEWTON step instead
Doing a quasi-Newton Step:
Inverting the Hessian                   .... done
Computing the step                      .... done
Length of the computed step             ....  0.128537130
Converting the step to cartesian space:
 Initial RMS(Int)=    0.0084027350
Transforming coordinates:
 Iter   0:  RMS(Cart)=    0.0417961262 RMS(Int)=    0.7103107801
 Iter   1:  RMS(Cart)=    0.0007176015 RMS(Int)=    0.0002694733
 Iter   2:  RMS(Cart)=    0.0000296351 RMS(Int)=    0.0000100789
 Iter   3:  RMS(Cart)=    0.0000016240 RMS(Int)=    0.0000005729
 Iter   4:  RMS(Cart)=    0.0000000721 RMS(Int)=    0.0000000278
done
Storing new coordinates                 .... done

                                .--------------------.
          ----------------------|Geometry convergence|-------------------------
          Item                value                   Tolerance       Converged
          ---------------------------------------------------------------------
          Energy change      -0.0000859744            0.0000002000      NO
          RMS gradient        0.0001857384            0.0000080000      NO
          MAX gradient        0.0009903454            0.0000300000      NO
          RMS step            0.0084027350            0.0001000000      NO
          MAX step            0.0476571036            0.0002000000      NO
          ........................................................
          Max(Bonds)      0.0015      Max(Angles)    0.32
          Max(Dihed)        2.73      Max(Improp)    0.00
          ---------------------------------------------------------------------

The optimization has not yet converged - more geometry cycles are needed


    ---------------------------------------------------------------------------
                         Redundant Internal Coordinates
                            (Angstroem and degrees)

        Definition                    Value    dE/dq     Step     New-Value
    ----------------------------------------------------------------------------
     1. B(C   1,O   0)                1.2329  0.000316 -0.0001    1.2328   
     2. B(C   2,C   1)                1.4806 -0.000219  0.0002    1.4807   
     3. B(O   3,C   2)                1.3674  0.000047  0.0003    1.3677   
     4. B(C   4,O   3)                1.4417  0.000016 -0.0001    1.4415   
     5. B(C   5,C   2)                1.3623  0.000376  0.0000    1.3624   
     6. B(O   6,C   5)                1.3402  0.000641 -0.0006    1.3396   
     7. B(C   7,O   6)                1.4397  0.000047  0.0001    1.4398   
     8. B(C   8,C   1)                1.4991 -0.000089 -0.0003    1.4989   
     9. B(C   9,C   8)                1.5040  0.000124 -0.0001    1.5038   
    10. B(C  10,C   8)                1.3548  0.000191 -0.0002    1.3546   
    11. B(C  11,C  10)                1.5176  0.000325 -0.0010    1.5166   
    12. B(C  12,C  11)                1.5176 -0.000174  0.0003    1.5179   
    13. B(C  13,C  12)                1.3442 -0.000036 -0.0003    1.3439   
    14. B(C  14,C  13)                1.5132  0.000182 -0.0004    1.5129   
    15. B(C  15,C  13)                1.5207  0.000622 -0.0015    1.5192   
    16. B(C  16,C  10)                1.4923 -0.000091  0.0001    1.4924   
    17. B(C  16,C   5)                1.5064 -0.000227  0.0006    1.5069   
    18. B(O  17,C  16)                1.2272  0.000176 -0.0001    1.2270   
    19. B(H  18,C   4)                1.0917  0.000032 -0.0002    1.0915   
    20. B(H  19,C   4)                1.0968  0.000072 -0.0002    1.0965   
    21. B(H  20,C   4)                1.0921  0.000041 -0.0001    1.0919   
    22. B(H  21,C   7)                1.0914  0.000020 -0.0002    1.0911   
    23. B(H  22,C   7)                1.0936 -0.000079 -0.0003    1.0933   
    24. B(H  23,C   7)                1.0910  0.000060 -0.0005    1.0904   
    25. B(H  24,C   9)                1.0962  0.000104 -0.0003    1.0959   
    26. B(H  25,C   9)                1.0905  0.000035 -0.0002    1.0902   
    27. B(H  26,C   9)                1.0969  0.000021 -0.0002    1.0967   
    28. B(H  27,C  11)                1.0980  0.000027 -0.0001    1.0979   
    29. B(H  28,C  11)                1.0912  0.000103 -0.0001    1.0910   
    30. B(H  29,C  12)                1.0911  0.000091 -0.0002    1.0909   
    31. B(H  30,C  14)                1.0955  0.000060 -0.0003    1.0952   
    32. B(H  31,C  14)                1.0997  0.000092 -0.0002    1.0996   
    33. B(H  32,C  14)                1.0975 -0.000091 -0.0000    1.0975   
    34. B(H  33,C  15)                1.0964 -0.000016 -0.0000    1.0964   
    35. B(H  34,C  15)                1.0984  0.000127 -0.0005    1.0980   
    36. B(C  35,C  15)                1.5576  0.000009 -0.0003    1.5573   
    37. B(H  36,C  35)                1.0963  0.000052 -0.0002    1.0961   
    38. B(H  37,C  35)                1.0970  0.000008 -0.0000    1.0970   
    39. B(C  38,C  35)                1.5088  0.000266 -0.0006    1.5082   
    40. B(H  39,C  38)                1.0915 -0.000051  0.0001    1.0916   
    41. B(C  40,C  38)                1.3453  0.000344 -0.0002    1.3452   
    42. B(C  41,C  40)                1.5111  0.000046 -0.0002    1.5109   
    43. B(H  42,C  41)                1.0996  0.000044 -0.0002    1.0994   
    44. B(H  43,C  41)                1.0930 -0.000015 -0.0000    1.0929   
    45. B(H  44,C  41)                1.0996  0.000107 -0.0002    1.0994   
    46. B(C  45,C  40)                1.5120 -0.000053  0.0002    1.5122   
    47. B(H  46,C  45)                1.0955  0.000113 -0.0003    1.0952   
    48. B(H  47,C  45)                1.1000  0.000124 -0.0002    1.0998   
    49. B(H  48,C  45)                1.0999  0.000107 -0.0003    1.0996   
    50. A(O   0,C   1,C   8)          119.74  0.000068   -0.01    119.73   
    51. A(C   2,C   1,C   8)          120.34 -0.000050    0.01    120.35   
    52. A(O   0,C   1,C   2)          119.92 -0.000015   -0.02    119.89   
    53. A(C   1,C   2,C   5)          119.77 -0.000014    0.02    119.79   
    54. A(C   1,C   2,O   3)          117.43 -0.000026   -0.10    117.33   
    55. A(O   3,C   2,C   5)          122.41  0.000031    0.10    122.51   
    56. A(C   2,O   3,C   4)          116.55  0.000379   -0.23    116.32   
    57. A(H  18,C   4,H  19)          109.61 -0.000024   -0.00    109.61   
    58. A(H  18,C   4,H  20)          109.94 -0.000032   -0.00    109.93   
    59. A(H  19,C   4,H  20)          110.08 -0.000090    0.03    110.10   
    60. A(O   3,C   4,H  19)          110.30 -0.000027    0.03    110.33   
    61. A(O   3,C   4,H  20)          111.07 -0.000019   -0.02    111.04   
    62. A(O   3,C   4,H  18)          105.76  0.000202   -0.03    105.74   
    63. A(C   2,C   5,C  16)          119.84  0.000058   -0.07    119.77   
    64. A(C   2,C   5,O   6)          129.25  0.000021    0.17    129.42   
    65. A(O   6,C   5,C  16)          110.90 -0.000079   -0.10    110.80   
    66. A(C   5,O   6,C   7)          122.09  0.000443    0.13    122.22   
    67. A(H  22,C   7,H  23)          110.12 -0.000035    0.01    110.13   
    68. A(H  21,C   7,H  23)          110.25 -0.000083    0.02    110.27   
    69. A(O   6,C   7,H  22)          110.70  0.000110    0.06    110.77   
    70. A(O   6,C   7,H  23)          111.18  0.000001   -0.05    111.13   
    71. A(O   6,C   7,H  21)          104.65  0.000057   -0.07    104.58   
    72. A(H  21,C   7,H  22)          109.81 -0.000048    0.03    109.84   
    73. A(C   9,C   8,C  10)          125.26  0.000145   -0.05    125.22   
    74. A(C   1,C   8,C   9)          114.45 -0.000180    0.07    114.52   
    75. A(C   1,C   8,C  10)          120.26  0.000033   -0.02    120.24   
    76. A(H  25,C   9,H  26)          108.40  0.000046   -0.02    108.38   
    77. A(C   8,C   9,H  26)          110.22 -0.000039   -0.00    110.21   
    78. A(H  24,C   9,H  26)          106.43 -0.000009    0.00    106.43   
    79. A(H  24,C   9,H  25)          108.88 -0.000031    0.01    108.89   
    80. A(C   8,C   9,H  25)          112.42  0.000013   -0.02    112.40   
    81. A(C   8,C   9,H  24)          110.30  0.000019    0.03    110.34   
    82. A(C   8,C  10,C  11)          124.40  0.000029   -0.01    124.39   
    83. A(C  11,C  10,C  16)          116.02 -0.000060   -0.00    116.02   
    84. A(C   8,C  10,C  16)          119.58  0.000031    0.00    119.58   
    85. A(C  10,C  11,C  12)          111.92 -0.000026    0.04    111.96   
    86. A(H  27,C  11,H  28)          107.13  0.000007   -0.01    107.13   
    87. A(C  10,C  11,H  28)          108.69  0.000007    0.02    108.71   
    88. A(C  12,C  11,H  27)          109.36 -0.000011   -0.12    109.24   
    89. A(C  10,C  11,H  27)          108.63 -0.000017    0.04    108.67   
    90. A(C  12,C  11,H  28)          110.97  0.000041    0.02    110.99   
    91. A(C  13,C  12,H  29)          117.86  0.000080    0.03    117.89   
    92. A(C  11,C  12,H  29)          114.30 -0.000300    0.01    114.31   
    93. A(C  11,C  12,C  13)          127.81  0.000220   -0.03    127.78   
    94. A(C  14,C  13,C  15)          116.04  0.000891   -0.13    115.91   
    95. A(C  12,C  13,C  15)          124.01 -0.000479    0.03    124.04   
    96. A(C  12,C  13,C  14)          119.92 -0.000414    0.10    120.02   
    97. A(H  31,C  14,H  32)          106.29 -0.000099    0.01    106.30   
    98. A(C  13,C  14,H  32)          111.29  0.000251   -0.01    111.28   
    99. A(H  30,C  14,H  31)          108.20  0.000032   -0.03    108.18   
   100. A(C  13,C  14,H  31)          110.61 -0.000015   -0.04    110.57   
   101. A(C  13,C  14,H  30)          111.86 -0.000064   -0.00    111.85   
   102. A(H  30,C  14,H  32)          108.37 -0.000114    0.07    108.44   
   103. A(H  34,C  15,C  35)          108.33 -0.000228    0.04    108.37   
   104. A(H  33,C  15,C  35)          107.19 -0.000475    0.07    107.26   
   105. A(C  13,C  15,C  35)          115.65  0.000969   -0.32    115.33   
   106. A(H  33,C  15,H  34)          106.45  0.000145    0.08    106.53   
   107. A(C  13,C  15,H  34)          108.74 -0.000203    0.07    108.82   
   108. A(C  13,C  15,H  33)          110.08 -0.000262    0.09    110.17   
   109. A(C  10,C  16,O  17)          121.26  0.000006   -0.05    121.22   
   110. A(C   5,C  16,O  17)          118.68  0.000069   -0.06    118.63   
   111. A(C   5,C  16,C  10)          120.04 -0.000073    0.02    120.06   
   112. A(C  15,C  35,H  36)          107.16 -0.000374    0.13    107.29   
   113. A(H  37,C  35,C  38)          108.84 -0.000063   -0.09    108.75   
   114. A(H  36,C  35,C  38)          110.64 -0.000326    0.07    110.70   
   115. A(C  15,C  35,C  38)          115.59  0.000990   -0.17    115.42   
   116. A(H  36,C  35,H  37)          106.65  0.000143    0.08    106.73   
   117. A(C  15,C  35,H  37)          107.56 -0.000427    0.01    107.57   
   118. A(H  39,C  38,C  40)          116.99  0.000108   -0.04    116.96   
   119. A(C  35,C  38,C  40)          127.97 -0.000448    0.06    128.02   
   120. A(C  35,C  38,H  39)          115.04  0.000340   -0.02    115.02   
   121. A(C  41,C  40,C  45)          114.39  0.000043    0.02    114.41   
   122. A(C  38,C  40,C  45)          120.88  0.000208   -0.05    120.83   
   123. A(C  38,C  40,C  41)          124.73 -0.000251    0.03    124.76   
   124. A(H  43,C  41,H  44)          107.84  0.000026    0.00    107.84   
   125. A(H  42,C  41,H  44)          106.28  0.000053   -0.02    106.26   
   126. A(C  40,C  41,H  44)          110.37 -0.000105    0.07    110.43   
   127. A(H  42,C  41,H  43)          108.10  0.000008   -0.00    108.10   
   128. A(C  40,C  41,H  43)          113.35  0.000005   -0.01    113.34   
   129. A(C  40,C  41,H  42)          110.61  0.000018   -0.04    110.57   
   130. A(H  47,C  45,H  48)          106.30  0.000057   -0.02    106.28   
   131. A(H  46,C  45,H  48)          108.17  0.000009    0.03    108.20   
   132. A(C  40,C  45,H  48)          110.97 -0.000153    0.04    111.01   
   133. A(H  46,C  45,H  47)          108.19 -0.000008   -0.01    108.18   
   134. A(C  40,C  45,H  47)          111.03  0.000046   -0.02    111.01   
   135. A(C  40,C  45,H  46)          111.95  0.000051   -0.02    111.93   
   136. D(C   5,C   2,C   1,O   0)   -174.77 -0.000120    0.36   -174.41   
   137. D(C   5,C   2,C   1,C   8)      4.46  0.000176   -0.19      4.27   
   138. D(O   3,C   2,C   1,O   0)     -1.73 -0.000199    0.66     -1.07   
   139. D(O   3,C   2,C   1,C   8)    177.50  0.000097    0.11    177.61   
   140. D(C   4,O   3,C   2,C   5)   -117.17 -0.000220    1.13   -116.04   
   141. D(C   4,O   3,C   2,C   1)     69.98 -0.000136    0.83     70.81   
   142. D(H  20,C   4,O   3,C   2)    -59.60  0.000008   -0.77    -60.38   
   143. D(H  19,C   4,O   3,C   2)     62.72 -0.000138   -0.74     61.98   
   144. D(H  18,C   4,O   3,C   2)   -178.84 -0.000064   -0.74   -179.58   
   145. D(C  16,C   5,C   2,C   1)     -1.59 -0.000095   -0.09     -1.69   
   146. D(C  16,C   5,C   2,O   3)   -174.28 -0.000008   -0.40   -174.68   
   147. D(O   6,C   5,C   2,O   3)      4.89  0.000006   -0.37      4.51   
   148. D(O   6,C   5,C   2,C   1)    177.58 -0.000081   -0.07    177.51   
   149. D(C   7,O   6,C   5,C   2)     13.08  0.000147   -2.73     10.35   
   150. D(C   7,O   6,C   5,C  16)   -167.69  0.000161   -2.71   -170.40   
   151. D(H  23,C   7,O   6,C   5)    -68.88 -0.000103    2.08    -66.80   
   152. D(H  22,C   7,O   6,C   5)     53.85 -0.000070    2.10     55.95   
   153. D(H  21,C   7,O   6,C   5)    172.10 -0.000039    2.12    174.23   
   154. D(C  10,C   8,C   1,C   2)     -4.90 -0.000233    0.58     -4.32   
   155. D(C  10,C   8,C   1,O   0)    174.33  0.000062    0.03    174.36   
   156. D(C   9,C   8,C   1,C   2)    177.08 -0.000173    0.23    177.31   
   157. D(C   9,C   8,C   1,O   0)     -3.69  0.000122   -0.32     -4.01   
   158. D(H  26,C   9,C   8,C  10)   -115.54  0.000017   -0.10   -115.64   
   159. D(H  25,C   9,C   8,C  10)      5.51  0.000056   -0.15      5.36   
   160. D(H  25,C   9,C   8,C   1)   -176.58 -0.000010    0.22   -176.36   
   161. D(H  24,C   9,C   8,C  10)    127.23  0.000040   -0.12    127.11   
   162. D(H  26,C   9,C   8,C   1)     62.37 -0.000050    0.27     62.64   
   163. D(H  24,C   9,C   8,C   1)    -54.86 -0.000027    0.24    -54.62   
   164. D(C  16,C  10,C   8,C   1)      2.37  0.000199   -0.65      1.73   
   165. D(C  11,C  10,C   8,C   9)      1.12  0.000094    0.01      1.14   
   166. D(C  11,C  10,C   8,C   1)   -176.67  0.000168   -0.37   -177.04   
   167. D(C  16,C  10,C   8,C   9)   -179.83  0.000124   -0.26   -180.09   
   168. D(H  28,C  11,C  10,C   8)   -154.09 -0.000020   -0.32   -154.41   
   169. D(H  28,C  11,C  10,C  16)     26.83 -0.000050   -0.06     26.78   
   170. D(H  27,C  11,C  10,C  16)    143.08 -0.000047   -0.03    143.05   
   171. D(H  27,C  11,C  10,C   8)    -37.85 -0.000017   -0.29    -38.14   
   172. D(C  12,C  11,C  10,C  16)    -96.08 -0.000090   -0.12    -96.20   
   173. D(C  12,C  11,C  10,C   8)     83.00 -0.000059   -0.39     82.61   
   174. D(H  29,C  12,C  11,H  28)   -170.04 -0.000096   -0.05   -170.09   
   175. D(H  29,C  12,C  11,H  27)     71.99 -0.000122    0.02     72.00   
   176. D(H  29,C  12,C  11,C  10)    -48.43 -0.000076    0.02    -48.42   
   177. D(C  13,C  12,C  11,H  28)     11.74 -0.000077   -0.13     11.61   
   178. D(C  13,C  12,C  11,H  27)   -106.23 -0.000103   -0.06   -106.29   
   179. D(C  13,C  12,C  11,C  10)    133.35 -0.000057   -0.07    133.29   
   180. D(C  15,C  13,C  12,H  29)   -178.70  0.000071   -0.27   -178.97   
   181. D(C  15,C  13,C  12,C  11)     -0.54  0.000045   -0.18     -0.72   
   182. D(C  14,C  13,C  12,H  29)     -0.79 -0.000008    0.13     -0.66   
   183. D(C  14,C  13,C  12,C  11)    177.37 -0.000034    0.21    177.58   
   184. D(H  32,C  14,C  13,C  15)    -56.78 -0.000075    0.38    -56.40   
   185. D(H  32,C  14,C  13,C  12)    125.16  0.000023    0.00    125.16   
   186. D(H  31,C  14,C  13,C  15)     61.15 -0.000049    0.35     61.50   
   187. D(H  31,C  14,C  13,C  12)   -116.92  0.000049   -0.02   -116.94   
   188. D(H  30,C  14,C  13,C  15)   -178.16 -0.000062    0.29   -177.87   
   189. D(H  30,C  14,C  13,C  12)      3.77  0.000037   -0.08      3.69   
   190. D(C  35,C  15,C  13,C  14)     91.85  0.000204   -0.03     91.82   
   191. D(C  35,C  15,C  13,C  12)    -90.17  0.000104    0.37    -89.80   
   192. D(H  34,C  15,C  13,C  14)    -30.25 -0.000018    0.08    -30.16   
   193. D(H  34,C  15,C  13,C  12)    147.73 -0.000117    0.48    148.22   
   194. D(H  33,C  15,C  13,C  14)   -146.51  0.000071   -0.11   -146.61   
   195. D(H  33,C  15,C  13,C  12)     31.47 -0.000029    0.29     31.77   
   196. D(O  17,C  16,C   5,C   2)   -179.59 -0.000075   -0.11   -179.70   
   197. D(C  10,C  16,C   5,O   6)    179.79  0.000049   -0.01    179.79   
   198. D(C  10,C  16,C   5,C   2)     -0.89  0.000061    0.02     -0.87   
   199. D(O  17,C  16,C  10,C  11)     -1.74  0.000054    0.26     -1.49   
   200. D(O  17,C  16,C  10,C   8)    179.14  0.000025    0.51    179.65   
   201. D(C   5,C  16,C  10,C  11)    179.60 -0.000086    0.12    179.71   
   202. D(C   5,C  16,C  10,C   8)      0.47 -0.000115    0.37      0.84   
   203. D(O  17,C  16,C   5,O   6)      1.10 -0.000087   -0.14      0.96   
   204. D(C  38,C  35,C  15,H  34)     64.03  0.000112    0.44     64.47   
   205. D(C  38,C  35,C  15,H  33)    178.54 -0.000071    0.59    179.13   
   206. D(C  38,C  35,C  15,C  13)    -58.28 -0.000118    0.54    -57.75   
   207. D(H  37,C  35,C  15,H  34)   -174.16  0.000369    0.21   -173.94   
   208. D(H  37,C  35,C  15,H  33)    -59.65  0.000186    0.36    -59.29   
   209. D(H  37,C  35,C  15,C  13)     63.53  0.000139    0.31     63.84   
   210. D(H  36,C  35,C  15,H  34)    -59.81  0.000146    0.37    -59.44   
   211. D(H  36,C  35,C  15,H  33)     54.70 -0.000037    0.52     55.22   
   212. D(H  36,C  35,C  15,C  13)    177.88 -0.000084    0.47    178.34   
   213. D(C  40,C  38,C  35,H  37)    137.72  0.000092   -1.11    136.61   
   214. D(C  40,C  38,C  35,H  36)     20.85  0.000143   -1.20     19.65   
   215. D(C  40,C  38,C  35,C  15)   -101.16  0.000167   -1.29   -102.45   
   216. D(H  39,C  38,C  35,H  37)    -42.11  0.000141   -1.15    -43.25   
   217. D(H  39,C  38,C  35,H  36)   -158.98  0.000192   -1.23   -160.21   
   218. D(H  39,C  38,C  35,C  15)     79.02  0.000217   -1.33     77.69   
   219. D(C  45,C  40,C  38,H  39)      0.20 -0.000067    0.30      0.50   
   220. D(C  45,C  40,C  38,C  35)   -179.62 -0.000017    0.27   -179.35   
   221. D(C  41,C  40,C  38,H  39)   -179.92 -0.000062    0.09   -179.82   
   222. D(C  41,C  40,C  38,C  35)      0.26 -0.000012    0.06      0.32   
   223. D(H  44,C  41,C  40,C  45)    -58.76  0.000012   -0.87    -59.64   
   224. D(H  44,C  41,C  40,C  38)    121.35  0.000008   -0.67    120.67   
   225. D(H  43,C  41,C  40,C  45)   -179.85  0.000051   -0.92   -180.76   
   226. D(H  43,C  41,C  40,C  38)      0.26  0.000046   -0.72     -0.46   
   227. D(H  42,C  41,C  40,C  45)     58.56  0.000024   -0.88     57.68   
   228. D(H  42,C  41,C  40,C  38)   -121.33  0.000019   -0.68   -122.01   
   229. D(H  48,C  45,C  40,C  41)     59.55  0.000045   -0.65     58.89   
   230. D(H  48,C  45,C  40,C  38)   -120.56  0.000049   -0.84   -121.40   
   231. D(H  47,C  45,C  40,C  41)    -58.45  0.000043   -0.64    -59.09   
   232. D(H  47,C  45,C  40,C  38)    121.45  0.000047   -0.83    120.61   
   233. D(H  46,C  45,C  40,C  41)   -179.49 -0.000015   -0.60   -180.09   
   234. D(H  46,C  45,C  40,C  38)      0.41 -0.000011   -0.79     -0.38   
    ----------------------------------------------------------------------------

         *************************************************************
         *                GEOMETRY OPTIMIZATION CYCLE  57            *
         *************************************************************
---------------------------------
CARTESIAN COORDINATES (ANGSTROEM)
---------------------------------
  O      4.259324   -1.462248    1.010865
  C      3.335137   -0.839110    0.484212
  C      3.308690    0.639809    0.553136
  O      4.323732    1.255057    1.232697
  C      5.622480    1.223507    0.607938
  C      2.231480    1.320906    0.071657
  O      1.986200    2.637812    0.076212
  C      2.990673    3.604451    0.436141
  C      2.228536   -1.585883   -0.197367
  C      2.419544   -3.076754   -0.246165
  C      1.151771   -0.920167   -0.679365
  C     -0.047846   -1.585704   -1.326028
  C     -1.039060   -2.094172   -0.295052
  C     -2.373634   -1.936176   -0.288075
  C     -3.204964   -2.568001    0.806649
  C     -3.145514   -1.174471   -1.351969
  C      1.091481    0.566347   -0.562193
  O      0.133912    1.200588   -0.993982
  H      6.292370    1.749079    1.290902
  H      5.594591    1.746627   -0.355350
  H      5.965108    0.196287    0.467387
  H      2.523661    4.571269    0.242001
  H      3.880346    3.489977   -0.188827
  H      3.258722    3.519134    1.489658
  H      3.385352   -3.322244   -0.702163
  H      1.628361   -3.578878   -0.803401
  H      2.442306   -3.489326    0.769731
  H      0.303905   -2.428057   -1.935988
  H     -0.520123   -0.873212   -2.004018
  H     -0.589800   -2.675549    0.511330
  H     -2.581076   -3.066752    1.555981
  H     -3.896582   -3.312110    0.385894
  H     -3.828000   -1.821158    1.315027
  H     -2.644800   -1.269071   -2.322724
  H     -4.137030   -1.632132   -1.465913
  C     -3.335646    0.346378   -1.076401
  H     -3.877201    0.767194   -1.931483
  H     -2.341103    0.809198   -1.073707
  C     -4.032801    0.687755    0.216717
  H     -3.410946    0.611392    1.110604
  C     -5.309900    1.071569    0.393288
  C     -6.322759    1.230986   -0.716408
  H     -6.721021    2.255607   -0.731607
  H     -5.918157    1.009306   -1.707181
  H     -7.183837    0.568518   -0.548231
  C     -5.839702    1.390114    1.773361
  H     -5.074006    1.260013    2.545561
  H     -6.207090    2.425400    1.825406
  H     -6.694770    0.746485    2.025702

----------------------------
CARTESIAN COORDINATES (A.U.)
----------------------------
  NO LB      ZA    FRAG     MASS         X           Y           Z
   0 O     8.0000    0    15.999    8.048956   -2.763248    1.910257
   1 C     6.0000    0    12.011    6.302496   -1.585689    0.915028
   2 C     6.0000    0    12.011    6.252519    1.209065    1.045276
   3 O     8.0000    0    15.999    8.170669    2.371714    2.329460
   4 C     6.0000    0    12.011   10.624948    2.312094    1.148836
   5 C     6.0000    0    12.011    4.216885    2.496150    0.135412
   6 O     8.0000    0    15.999    3.753374    4.984742    0.144020
   7 C     6.0000    0    12.011    5.651552    6.811426    0.824187
   8 C     6.0000    0    12.011    4.211322   -2.996885   -0.372970
   9 C     6.0000    0    12.011    4.572275   -5.814222   -0.465185
  10 C     6.0000    0    12.011    2.176532   -1.738863   -1.283815
  11 C     6.0000    0    12.011   -0.090416   -2.996546   -2.505830
  12 C     6.0000    0    12.011   -1.963539   -3.957412   -0.557567
  13 C     6.0000    0    12.011   -4.485518   -3.658842   -0.544383
  14 C     6.0000    0    12.011   -6.056505   -4.852818    1.524346
  15 C     6.0000    0    12.011   -5.944159   -2.219429   -2.554852
  16 C     6.0000    0    12.011    2.062600    1.070242   -1.062391
  17 O     8.0000    0    15.999    0.253057    2.268783   -1.878353
  18 H     1.0000    0     1.008   11.890857    3.305280    2.439451
  19 H     1.0000    0     1.008   10.572245    3.300647   -0.671515
  20 H     1.0000    0     1.008   11.272420    0.370928    0.883233
  21 H     1.0000    0     1.008    4.769027    8.638446    0.457315
  22 H     1.0000    0     1.008    7.332791    6.595100   -0.356830
  23 H     1.0000    0     1.008    6.158093    6.650199    2.815046
  24 H     1.0000    0     1.008    6.397388   -6.278131   -1.326896
  25 H     1.0000    0     1.008    3.077157   -6.763100   -1.518207
  26 H     1.0000    0     1.008    4.615289   -6.593871    1.454582
  27 H     1.0000    0     1.008    0.574297   -4.588362   -3.658486
  28 H     1.0000    0     1.008   -0.982890   -1.650132   -3.787044
  29 H     1.0000    0     1.008   -1.114560   -5.056056    0.966274
  30 H     1.0000    0     1.008   -4.877527   -5.795321    2.940378
  31 H     1.0000    0     1.008   -7.363473   -6.258982    0.729233
  32 H     1.0000    0     1.008   -7.233872   -3.441490    2.485041
  33 H     1.0000    0     1.008   -4.997947   -2.398196   -4.389313
  34 H     1.0000    0     1.008   -7.817854   -3.084283   -2.770175
  35 C     6.0000    0    12.011   -6.303457    0.654559   -2.034103
  36 H     1.0000    0     1.008   -7.326848    1.449787   -3.649974
  37 H     1.0000    0     1.008   -4.424043    1.529163   -2.029013
  38 C     6.0000    0    12.011   -7.620890    1.299669    0.409536
  39 H     1.0000    0     1.008   -6.445753    1.155364    2.098738
  40 C     6.0000    0    12.011  -10.034257    2.024973    0.743206
  41 C     6.0000    0    12.011  -11.948282    2.326226   -1.353815
  42 H     1.0000    0     1.008  -12.700889    4.262480   -1.382537
  43 H     1.0000    0     1.008  -11.183695    1.907313   -3.226105
  44 H     1.0000    0     1.008  -13.575485    1.074343   -1.036006
  45 C     6.0000    0    12.011  -11.035438    2.626935    3.351167
  46 H     1.0000    0     1.008   -9.588481    2.381079    4.810414
  47 H     1.0000    0     1.008  -11.729701    4.583342    3.449517
  48 H     1.0000    0     1.008  -12.651282    1.410652    3.828022

--------------------------------
INTERNAL COORDINATES (ANGSTROEM)
--------------------------------
 O      0   0   0     0.000000000000     0.00000000     0.00000000
 C      1   0   0     1.232795482588     0.00000000     0.00000000
 C      2   1   0     1.480761246443   119.89041604     0.00000000
 O      3   2   1     1.367714239914   117.33222712   358.93695831
 C      4   3   2     1.441549870054   116.32395545    70.80954792
 C      3   2   1     1.362386755797   119.80031212   185.59002186
 O      6   3   2     1.339561281306   129.42359358   177.50677423
 C      7   6   3     1.439758950151   122.21780759    10.34802345
 C      2   1   3     1.498928469725   119.72770054   181.30884632
 C      9   2   1     1.503848365572   114.51244610   355.99548973
 C      9   2   1     1.354593164185   120.25157508   174.36364762
 C     11   9   2     1.516639151231   124.38823055   182.95575538
 C     12  11   9     1.517879401989   111.95746473    82.61238114
 C     13  12  11     1.343911716578   127.78004263   133.28574643
 C     14  13  12     1.512856221677   120.02312546   177.58404207
 C     14  13  12     1.519165091431   124.04715715   359.27322961
 C     11   9   2     1.492343178939   119.58454617     1.72406095
 O     17  11   9     1.227045881529   121.24933638   179.64385594
 H      5   4   3     1.091520825488   105.73646975   180.41888925
 H      5   4   3     1.096520215251   110.32707925    61.98301870
 H      5   4   3     1.091938907087   111.04306888   299.62301738
 H      8   7   6     1.091112791542   104.58495880   174.22697948
 H      8   7   6     1.093255084404   110.76518560    55.95216708
 H      8   7   6     1.090425441257   111.13096483   293.19737962
 H     10   9   2     1.095894713046   110.33531397   305.38191204
 H     10   9   2     1.090234193908   112.39584096   183.63850786
 H     10   9   2     1.096713302083   110.21367917    62.63578172
 H     12  11   9     1.097878695681   108.67239609   321.85980943
 H     12  11   9     1.091035980543   108.70991420   205.58681693
 H     13  12  11     1.090910857132   114.30928714   311.58246239
 H     15  14  13     1.095210931812   111.85437153     3.68972773
 H     15  14  13     1.099576862411   110.57090879   243.05937036
 H     15  14  13     1.097450013209   111.28177643   125.15826685
 H     16  14  13     1.096370922928   110.16758610    31.76234643
 H     16  14  13     1.097971403021   108.81503790   148.21204704
 C     16  14  13     1.557263533175   115.32687193   270.19317030
 H     36  16  14     1.096145161402   107.29003884   178.34424302
 H     36  16  14     1.096961895073   107.56488191    63.83956435
 C     36  16  14     1.508216802482   115.41732597   302.25475075
 H     39  36  16     1.091590665918   115.02009162    77.68998190
 C     39  36  16     1.345166189029   128.02271883   257.54793496
 C     41  39  36     1.510867767883   124.76108441     0.32166324
 H     42  41  39     1.099406268065   110.56912363   237.98982248
 H     42  41  39     1.092920663080   113.34404343   359.54313711
 H     42  41  39     1.099365232641   110.43460922   120.67078885
 C     41  39  36     1.512204838236   120.83188673   180.64698122
 H     46  41  39     1.095221914713   111.93130775   359.62115330
 H     46  41  39     1.099772603979   111.00952166   120.61415588
 H     46  41  39     1.099579390195   111.01292421   238.60124349

---------------------------
INTERNAL COORDINATES (A.U.)
---------------------------
 O      0   0   0     0.000000000000     0.00000000     0.00000000
 C      1   0   0     2.329645841226     0.00000000     0.00000000
 C      2   1   0     2.798233225502   119.89041604     0.00000000
 O      3   2   1     2.584605342902   117.33222712   358.93695831
 C      4   3   2     2.724134462792   116.32395545    70.80954792
 C      3   2   1     2.574537856939   119.80031212   185.59002186
 O      6   3   2     2.531403961273   129.42359358   177.50677423
 C      7   6   3     2.720750114648   122.21780759    10.34802345
 C      2   1   3     2.832564302119   119.72770054   181.30884632
 C      9   2   1     2.841861557877   114.51244610   355.99548973
 C      9   2   1     2.559810103191   120.25157508   174.36364762
 C     11   9   2     2.866032639810   124.38823055   182.95575538
 C     12  11   9     2.868376374080   111.95746473    82.61238114
 C     13  12  11     2.539625092500   127.78004263   133.28574643
 C     14  13  12     2.858883938967   120.02312546   177.58404207
 C     14  13  12     2.870805975019   124.04715715   359.27322961
 C     11   9   2     2.820119906021   119.58454617     1.72406095
 O     17  11   9     2.318780669846   121.24933638   179.64385594
 H      5   4   3     2.062675429644   105.73646975   180.41888925
 H      5   4   3     2.072122907133   110.32707925    61.98301870
 H      5   4   3     2.063465489368   111.04306888   299.62301738
 H      8   7   6     2.061904357232   104.58495880   174.22697948
 H      8   7   6     2.065952704041   110.76518560    55.95216708
 H      8   7   6     2.060605453436   111.13096483   293.19737962
 H     10   9   2     2.070940879269   110.33531397   305.38191204
 H     10   9   2     2.060244048323   112.39584096   183.63850786
 H     10   9   2     2.072487788365   110.21367917    62.63578172
 H     12  11   9     2.074690063104   108.67239609   321.85980943
 H     12  11   9     2.061759205480   108.70991420   205.58681693
 H     13  12  11     2.061522756500   114.30928714   311.58246239
 H     15  14  13     2.069648720001   111.85437153     3.68972773
 H     15  14  13     2.077899133152   110.57090879   243.05937036
 H     15  14  13     2.073879970634   111.28177643   125.15826685
 H     16  14  13     2.071840785527   110.16758610    31.76234643
 H     16  14  13     2.074865254587   108.81503790   148.21204704
 C     16  14  13     2.942801596043   115.32687193   270.19317030
 H     36  16  14     2.071414158073   107.29003884   178.34424302
 H     36  16  14     2.072957561035   107.56488191    63.83956435
 C     36  16  14     2.850116707269   115.41732597   302.25475075
 H     39  36  16     2.062807408930   115.02009162    77.68998190
 C     39  36  16     2.541995701876   128.02271883   257.54793496
 C     41  39  36     2.855126305868   124.76108441     0.32166324
 H     42  41  39     2.077576756560   110.56912363   237.98982248
 H     42  41  39     2.065320739325   113.34404343   359.54313711
 H     42  41  39     2.077499210846   110.43460922   120.67078885
 C     41  39  36     2.857653002656   120.83188673   180.64698122
 H     46  41  39     2.069669474676   111.93130775   359.62115330
 H     46  41  39     2.078269031111   111.00952166   120.61415588
 H     46  41  39     2.077903909973   111.01292421   238.60124349


           ************************************************************
           *        Program running with 8 parallel MPI-processes     *
           *              working on a common directory               *
           ************************************************************
------------------------------------------------------------------------------
                   ___                                                        
                  /   \      - P O W E R E D   B Y -                         
                 /     \                                                     
                 |  |  |   _    _      __       _____    __    __             
                 |  |  |  | |  | |    /  \     |  _  \  |  |  /  |          
                  \  \/   | |  | |   /    \    | | | |  |  | /  /          
                 / \  \   | |__| |  /  /\  \   | |_| |  |  |/  /          
                |  |  |   |  __  | /  /__\  \  |    /   |      \           
                |  |  |   | |  | | |   __   |  |    \   |  |\   \          
                \     /   | |  | | |  |  |  |  | |\  \  |  | \   \       
                 \___/    |_|  |_| |__|  |__|  |_| \__\ |__|  \__/        
                                                                              
                      - O R C A' S   B I G   F R I E N D -                    
                                      &                                       
                       - I N T E G R A L  F E E D E R -                       
                                                                              
 v1 FN, 2020, v2 2021                                                         
------------------------------------------------------------------------------


Reading SHARK input file UQ2_0e_0H_B3LYP_631Gd_opt.SHARKINP.tmp ... ok
----------------------
SHARK INTEGRAL PACKAGE
----------------------

Number of atoms                             ...     49
Number of basis functions                   ...    374
Number of shells                            ...    190
Maximum angular momentum                    ...      2
Integral batch strategy                     ... SHARK/LIBINT Hybrid
RI-J (if used) integral strategy            ... SPLIT-RIJ (Revised 2003 algorithm where possible)
Printlevel                                  ...      1
Contraction scheme used                     ... SEGMENTED contraction
Coulomb Range Separation                    ... NOT USED
Exchange Range Separation                   ... NOT USED
Finite Nucleus Model                        ... NOT USED
Auxiliary Coulomb fitting basis             ... AVAILABLE
   # of basis functions in Aux-J            ...   1413
   # of shells in Aux-J                     ...    475
   Maximum angular momentum in Aux-J        ...      4
Auxiliary J/K fitting basis                 ... NOT available
Auxiliary Correlation fitting basis         ... NOT available
Auxiliary 'external' fitting basis          ... NOT available
Integral threshold                          ...     2.500000e-11
Primitive cut-off                           ...     2.500000e-12
Primitive pair pre-selection threshold      ...     2.500000e-12

Calculating pre-screening integrals         ... done (  0.1 sec) Dimension = 190
Organizing shell pair data                  ... done (  0.1 sec)
Shell pair information
Total number of shell pairs                 ...     18145
Shell pairs after pre-screening             ...     11673
Total number of primitive shell pairs       ...    101586
Primitive shell pairs kept                  ...     35426
          la=0 lb=0:   4414 shell pairs
          la=1 lb=0:   3919 shell pairs
          la=1 lb=1:    876 shell pairs
          la=2 lb=0:   1578 shell pairs
          la=2 lb=1:    737 shell pairs
          la=2 lb=2:    149 shell pairs

Calculating one electron integrals          ... done (  0.0 sec)
Calculating RI/J V-Matrix + Cholesky decomp.... done (  0.1 sec)
Calculating Nuclear repulsion               ... done (  0.0 sec) ENN=   1922.798734979426 Eh

SHARK setup successfully completed in   0.5 seconds

Maximum memory used throughout the entire GTOINT-calculation: 23.3 MB
[1717936494.914316] [eu-a2p-336:96977:0]          mpool.c:38   UCX  WARN  object 0x4187480 was not returned to mpool ucp_requests
[1717936494.914342] [eu-a2p-336:96977:0]          mpool.c:38   UCX  WARN  object 0x4187640 was not returned to mpool ucp_requests
[1717936494.914346] [eu-a2p-336:96977:0]          mpool.c:38   UCX  WARN  object 0x4187800 was not returned to mpool ucp_requests
[1717936494.914349] [eu-a2p-336:96977:0]          mpool.c:38   UCX  WARN  object 0x41879c0 was not returned to mpool ucp_requests
[1717936494.914352] [eu-a2p-336:96977:0]          mpool.c:38   UCX  WARN  object 0x4187b80 was not returned to mpool ucp_requests
[1717936494.914355] [eu-a2p-336:96977:0]          mpool.c:38   UCX  WARN  object 0x4187d40 was not returned to mpool ucp_requests
[1717936494.914357] [eu-a2p-336:96977:0]          mpool.c:38   UCX  WARN  object 0x4187f00 was not returned to mpool ucp_requests
[1717936494.914360] [eu-a2p-336:96977:0]          mpool.c:38   UCX  WARN  object 0x41880c0 was not returned to mpool ucp_requests
[1717936494.914363] [eu-a2p-336:96977:0]          mpool.c:38   UCX  WARN  object 0x4188280 was not returned to mpool ucp_requests
[1717936494.914366] [eu-a2p-336:96977:0]          mpool.c:38   UCX  WARN  object 0x4188440 was not returned to mpool ucp_requests
[1717936494.914368] [eu-a2p-336:96977:0]          mpool.c:38   UCX  WARN  object 0x4188600 was not returned to mpool ucp_requests
[1717936494.915456] [eu-a2p-336:96978:0]          mpool.c:38   UCX  WARN  object 0x35c0dc0 was not returned to mpool ucp_requests
[1717936494.915480] [eu-a2p-336:96978:0]          mpool.c:38   UCX  WARN  object 0x35c0f80 was not returned to mpool ucp_requests
[1717936494.915484] [eu-a2p-336:96978:0]          mpool.c:38   UCX  WARN  object 0x35c1140 was not returned to mpool ucp_requests
[1717936494.915487] [eu-a2p-336:96978:0]          mpool.c:38   UCX  WARN  object 0x35c1300 was not returned to mpool ucp_requests
[1717936494.915489] [eu-a2p-336:96978:0]          mpool.c:38   UCX  WARN  object 0x35c14c0 was not returned to mpool ucp_requests
[1717936494.915492] [eu-a2p-336:96978:0]          mpool.c:38   UCX  WARN  object 0x35c1680 was not returned to mpool ucp_requests
[1717936494.915494] [eu-a2p-336:96978:0]          mpool.c:38   UCX  WARN  object 0x35c1840 was not returned to mpool ucp_requests
[1717936494.915497] [eu-a2p-336:96978:0]          mpool.c:38   UCX  WARN  object 0x35c1a00 was not returned to mpool ucp_requests
[1717936494.915499] [eu-a2p-336:96978:0]          mpool.c:38   UCX  WARN  object 0x35c1bc0 was not returned to mpool ucp_requests
[1717936494.915502] [eu-a2p-336:96978:0]          mpool.c:38   UCX  WARN  object 0x35c1d80 was not returned to mpool ucp_requests
[1717936494.915504] [eu-a2p-336:96978:0]          mpool.c:38   UCX  WARN  object 0x35c1f40 was not returned to mpool ucp_requests
[1717936494.918375] [eu-a2p-336:96979:0]          mpool.c:38   UCX  WARN  object 0x2e23000 was not returned to mpool ucp_requests
[1717936494.918399] [eu-a2p-336:96979:0]          mpool.c:38   UCX  WARN  object 0x2e231c0 was not returned to mpool ucp_requests
[1717936494.918403] [eu-a2p-336:96979:0]          mpool.c:38   UCX  WARN  object 0x2e23380 was not returned to mpool ucp_requests
[1717936494.918406] [eu-a2p-336:96979:0]          mpool.c:38   UCX  WARN  object 0x2e23540 was not returned to mpool ucp_requests
[1717936494.918409] [eu-a2p-336:96979:0]          mpool.c:38   UCX  WARN  object 0x2e23700 was not returned to mpool ucp_requests
[1717936494.918412] [eu-a2p-336:96979:0]          mpool.c:38   UCX  WARN  object 0x2e238c0 was not returned to mpool ucp_requests
[1717936494.918414] [eu-a2p-336:96979:0]          mpool.c:38   UCX  WARN  object 0x2e23a80 was not returned to mpool ucp_requests
[1717936494.918417] [eu-a2p-336:96979:0]          mpool.c:38   UCX  WARN  object 0x2e23c40 was not returned to mpool ucp_requests
[1717936494.918420] [eu-a2p-336:96979:0]          mpool.c:38   UCX  WARN  object 0x2e23e00 was not returned to mpool ucp_requests
[1717936494.918423] [eu-a2p-336:96979:0]          mpool.c:38   UCX  WARN  object 0x2e23fc0 was not returned to mpool ucp_requests
[1717936494.918425] [eu-a2p-336:96979:0]          mpool.c:38   UCX  WARN  object 0x2e24180 was not returned to mpool ucp_requests
[1717936494.923608] [eu-a2p-336:96980:0]          mpool.c:38   UCX  WARN  object 0x43951c0 was not returned to mpool ucp_requests
[1717936494.923634] [eu-a2p-336:96980:0]          mpool.c:38   UCX  WARN  object 0x4395380 was not returned to mpool ucp_requests
[1717936494.923638] [eu-a2p-336:96980:0]          mpool.c:38   UCX  WARN  object 0x4395540 was not returned to mpool ucp_requests
[1717936494.923641] [eu-a2p-336:96980:0]          mpool.c:38   UCX  WARN  object 0x4395700 was not returned to mpool ucp_requests
[1717936494.923644] [eu-a2p-336:96980:0]          mpool.c:38   UCX  WARN  object 0x43958c0 was not returned to mpool ucp_requests
[1717936494.923647] [eu-a2p-336:96980:0]          mpool.c:38   UCX  WARN  object 0x4395a80 was not returned to mpool ucp_requests
[1717936494.923649] [eu-a2p-336:96980:0]          mpool.c:38   UCX  WARN  object 0x4395c40 was not returned to mpool ucp_requests
[1717936494.923652] [eu-a2p-336:96980:0]          mpool.c:38   UCX  WARN  object 0x4395e00 was not returned to mpool ucp_requests
[1717936494.923654] [eu-a2p-336:96980:0]          mpool.c:38   UCX  WARN  object 0x4395fc0 was not returned to mpool ucp_requests
[1717936494.923657] [eu-a2p-336:96980:0]          mpool.c:38   UCX  WARN  object 0x4396180 was not returned to mpool ucp_requests
[1717936494.923660] [eu-a2p-336:96980:0]          mpool.c:38   UCX  WARN  object 0x4396340 was not returned to mpool ucp_requests
[1717936494.925621] [eu-a2p-336:96976:0]          mpool.c:38   UCX  WARN  object 0x3e62e40 was not returned to mpool ucp_requests
[1717936494.925641] [eu-a2p-336:96976:0]          mpool.c:38   UCX  WARN  object 0x3e63000 was not returned to mpool ucp_requests
[1717936494.925645] [eu-a2p-336:96976:0]          mpool.c:38   UCX  WARN  object 0x3e631c0 was not returned to mpool ucp_requests
[1717936494.925648] [eu-a2p-336:96976:0]          mpool.c:38   UCX  WARN  object 0x3e63380 was not returned to mpool ucp_requests
[1717936494.925650] [eu-a2p-336:96976:0]          mpool.c:38   UCX  WARN  object 0x3e63540 was not returned to mpool ucp_requests
[1717936494.925653] [eu-a2p-336:96976:0]          mpool.c:38   UCX  WARN  object 0x3e63700 was not returned to mpool ucp_requests
[1717936494.925655] [eu-a2p-336:96976:0]          mpool.c:38   UCX  WARN  object 0x3e638c0 was not returned to mpool ucp_requests
[1717936494.925658] [eu-a2p-336:96976:0]          mpool.c:38   UCX  WARN  object 0x3e63a80 was not returned to mpool ucp_requests
[1717936494.926016] [eu-a2p-336:96981:0]          mpool.c:38   UCX  WARN  object 0x29ea000 was not returned to mpool ucp_requests
[1717936494.926040] [eu-a2p-336:96981:0]          mpool.c:38   UCX  WARN  object 0x29ea1c0 was not returned to mpool ucp_requests
[1717936494.926044] [eu-a2p-336:96981:0]          mpool.c:38   UCX  WARN  object 0x29ea380 was not returned to mpool ucp_requests
[1717936494.926047] [eu-a2p-336:96981:0]          mpool.c:38   UCX  WARN  object 0x29ea540 was not returned to mpool ucp_requests
[1717936494.926049] [eu-a2p-336:96981:0]          mpool.c:38   UCX  WARN  object 0x29ea700 was not returned to mpool ucp_requests
[1717936494.926052] [eu-a2p-336:96981:0]          mpool.c:38   UCX  WARN  object 0x29ea8c0 was not returned to mpool ucp_requests
[1717936494.926054] [eu-a2p-336:96981:0]          mpool.c:38   UCX  WARN  object 0x29eaa80 was not returned to mpool ucp_requests
[1717936494.926057] [eu-a2p-336:96981:0]          mpool.c:38   UCX  WARN  object 0x29eac40 was not returned to mpool ucp_requests
[1717936494.926059] [eu-a2p-336:96981:0]          mpool.c:38   UCX  WARN  object 0x29eae00 was not returned to mpool ucp_requests
[1717936494.926062] [eu-a2p-336:96981:0]          mpool.c:38   UCX  WARN  object 0x29eafc0 was not returned to mpool ucp_requests
[1717936494.926065] [eu-a2p-336:96981:0]          mpool.c:38   UCX  WARN  object 0x29eb180 was not returned to mpool ucp_requests
[1717936494.926208] [eu-a2p-336:96982:0]          mpool.c:38   UCX  WARN  object 0x2da4dc0 was not returned to mpool ucp_requests
[1717936494.926229] [eu-a2p-336:96982:0]          mpool.c:38   UCX  WARN  object 0x2da4f80 was not returned to mpool ucp_requests
[1717936494.926234] [eu-a2p-336:96982:0]          mpool.c:38   UCX  WARN  object 0x2da5140 was not returned to mpool ucp_requests
[1717936494.926237] [eu-a2p-336:96982:0]          mpool.c:38   UCX  WARN  object 0x2da5300 was not returned to mpool ucp_requests
[1717936494.926241] [eu-a2p-336:96982:0]          mpool.c:38   UCX  WARN  object 0x2da54c0 was not returned to mpool ucp_requests
[1717936494.926243] [eu-a2p-336:96982:0]          mpool.c:38   UCX  WARN  object 0x2da5680 was not returned to mpool ucp_requests
[1717936494.926246] [eu-a2p-336:96982:0]          mpool.c:38   UCX  WARN  object 0x2da5840 was not returned to mpool ucp_requests
[1717936494.926249] [eu-a2p-336:96982:0]          mpool.c:38   UCX  WARN  object 0x2da5a00 was not returned to mpool ucp_requests
[1717936494.926251] [eu-a2p-336:96982:0]          mpool.c:38   UCX  WARN  object 0x2da5bc0 was not returned to mpool ucp_requests
[1717936494.926254] [eu-a2p-336:96982:0]          mpool.c:38   UCX  WARN  object 0x2da5d80 was not returned to mpool ucp_requests
[1717936494.926257] [eu-a2p-336:96982:0]          mpool.c:38   UCX  WARN  object 0x2da5f40 was not returned to mpool ucp_requests


           ************************************************************
           *        Program running with 8 parallel MPI-processes     *
           *              working on a common directory               *
           ************************************************************

Diagonalization of the overlap matrix:
Smallest eigenvalue                        ... 4.386e-04
Time for diagonalization                   ...    0.020 sec
Threshold for overlap eigenvalues          ... 1.000e-08
Number of eigenvalues below threshold      ... 0
Time for construction of square roots      ...    0.013 sec
Total time needed                          ...    0.034 sec

-------------------
DFT GRID GENERATION
-------------------

General Integration Accuracy     IntAcc      ... 4.959
Radial Grid Type                 RadialGrid  ... OptM3 with GC (2021)
Angular Grid (max. ang.)         AngularGrid ... 6 (Lebedev-590)
Angular grid pruning method      GridPruning ... 4 (adaptive)
Weight generation scheme         WeightScheme... Becke
Basis function cutoff            BFCut       ... 1.0000e-11
Integration weight cutoff        WCut        ... 1.0000e-14
Angular grids for H and He will be reduced by one unit
Partially contracted basis set               ... off
Rotationally invariant grid construction     ... off

Total number of grid points                  ...   547891
Total number of batches                      ...     8587
Average number of points per batch           ...       63
Average number of grid points per atom       ...    11181
Time for grid setup =    6.628 sec

--------------------
COSX GRID GENERATION
--------------------

GRIDX 1
-------
General Integration Accuracy     IntAcc      ... 4.020
Radial Grid Type                 RadialGrid  ... OptM3 with GC (2021)
Angular Grid (max. ang.)         AngularGrid ... 2 (Lebedev-110)
Angular grid pruning method      GridPruning ... 4 (adaptive)
Weight generation scheme         WeightScheme... Becke
Basis function cutoff            BFCut       ... 1.0000e-11
Integration weight cutoff        WCut        ... 1.0000e-14
Angular grids for H and He will be reduced by one unit
Partially contracted basis set               ... on
Rotationally invariant grid construction     ... off

Total number of grid points                  ...    59491
Total number of batches                      ...      956
Average number of points per batch           ...       62
Average number of grid points per atom       ...     1214
UseSFitting                                  ... on

GRIDX 2
-------
General Integration Accuracy     IntAcc      ... 4.338
Radial Grid Type                 RadialGrid  ... OptM3 with GC (2021)
Angular Grid (max. ang.)         AngularGrid ... 3 (Lebedev-194)
Angular grid pruning method      GridPruning ... 4 (adaptive)
Weight generation scheme         WeightScheme... Becke
Basis function cutoff            BFCut       ... 1.0000e-11
Integration weight cutoff        WCut        ... 1.0000e-14
Angular grids for H and He will be reduced by one unit
Partially contracted basis set               ... on
Rotationally invariant grid construction     ... off

Total number of grid points                  ...   129488
Total number of batches                      ...     2048
Average number of points per batch           ...       63
Average number of grid points per atom       ...     2643
UseSFitting                                  ... on

GRIDX 3
-------
General Integration Accuracy     IntAcc      ... 4.871
Radial Grid Type                 RadialGrid  ... OptM3 with GC (2021)
Angular Grid (max. ang.)         AngularGrid ... 4 (Lebedev-302)
Angular grid pruning method      GridPruning ... 4 (adaptive)
Weight generation scheme         WeightScheme... Becke
Basis function cutoff            BFCut       ... 1.0000e-11
Integration weight cutoff        WCut        ... 1.0000e-14
Angular grids for H and He will be reduced by one unit
Partially contracted basis set               ... on
Rotationally invariant grid construction     ... off

Total number of grid points                  ...   247099
Total number of batches                      ...     3885
Average number of points per batch           ...       63
Average number of grid points per atom       ...     5043
UseSFitting                                  ... on

Time for X-Grid setup             =    2.974 sec


--------------------
CPCM SOLVATION MODEL
--------------------
CPCM parameters:
  Epsilon                                         ...      80.4000
  Refrac                                          ...       1.3300
  Rsolv                                           ...       1.3000
  Surface type                                    ... GAUSSIAN VDW
  Epsilon function type                           ...         CPCM
Radii:
 Radius for O  used is    3.4469 Bohr (=   1.8240 Ang.)
 Radius for C  used is    3.8550 Bohr (=   2.0400 Ang.)
 Radius for H  used is    2.4944 Bohr (=   1.3200 Ang.)
Calculating surface                               ...        done! (  0.0s)
GEPOL surface points                              ...         2611
GEPOL Volume                                      ...    2756.3821
GEPOL Surface-area                                ...    1418.4837
Calculating surface distance matrix               ...        done! (  0.1s)
Performing Cholesky decomposition & store         ...        done! (  0.3s)
Overall time for CPCM initialization              ...                 0.4s
--------------
SCF ITERATIONS
--------------
ITER       Energy         Delta-E        Max-DP      RMS-DP      [F,P]     Damp
               ***  Starting incremental Fock matrix formation  ***
                      *** Initiating the SOSCF procedure ***
                      *** Re-Reading the Fockian *** 
                      *** Removing any level shift *** 
ITER      Energy       Delta-E        Grad      Rot      Max-DP    RMS-DP
  0  -1039.85351006 -1039.8535100590  0.003076  0.003076  0.006645  0.000156
               *** Restarting incremental Fock matrix formation ***
  1  -1039.85539532  -0.0018852631  0.001116  0.001862  0.003426  0.000080
  2  -1039.85560094  -0.0002056215  0.000118  0.000492  0.000768  0.000017
  3  -1039.85560126  -0.0000003120  0.000263  0.000423  0.000618  0.000009
  4  -1039.85560468  -0.0000034280  0.000074  0.000163  0.000282  0.000004
  5  -1039.85560477  -0.0000000884  0.000067  0.000101  0.000173  0.000002
  6  -1039.85560498  -0.0000002054  0.000021  0.000050  0.000080  0.000001
  7  -1039.85560498   0.0000000002  0.000018  0.000035  0.000039  0.000001
  8  -1039.85560500  -0.0000000266  0.000005  0.000016  0.000021  0.000000
  9  -1039.85560501  -0.0000000098  0.000006  0.000012  0.000013  0.000000
 10  -1039.85560501   0.0000000061  0.000003  0.000006  0.000007  0.000000
                  ***Gradient check signals convergence***
              ***Rediagonalizing the Fockian in SOSCF/NRSCF***

               *****************************************************
               *                     SUCCESS                       *
               *           SCF CONVERGED AFTER  11 CYCLES          *
               *****************************************************

Old exchange energy                            =    -28.139072706 Eh
New exchange energy                            =    -28.139076748 Eh
Exchange energy change after final integration =     -0.000004042 Eh
Total energy after final integration           =  -1039.855609037 Eh
Final COS-X integration done in                =    13.377 sec
Total Energy       :        -1039.85560904 Eh          -28295.90966 eV
  Last Energy change         ...    1.1777e-08  Tolerance :   1.0000e-08
  Last MAX-Density change    ...    3.9968e-15  Tolerance :   1.0000e-07
             **** THE GBW FILE WAS UPDATED (UQ2_0e_0H_B3LYP_631Gd_opt.gbw) ****
             **** DENSITY UQ2_0e_0H_B3LYP_631Gd_opt.scfp WAS UPDATED ****
             **** ENERGY FILE WAS UPDATED (UQ2_0e_0H_B3LYP_631Gd_opt.en.tmp) ****
             **** THE GBW FILE WAS UPDATED (UQ2_0e_0H_B3LYP_631Gd_opt.gbw) ****
             **** DENSITY UQ2_0e_0H_B3LYP_631Gd_opt.scfp WAS UPDATED ****
Total SCF time: 0 days 0 hours 1 min 41 sec 

Maximum memory used throughout the entire SCF-calculation: 187.8 MB

-------------------------   --------------------
FINAL SINGLE POINT ENERGY     -1039.855609037478
-------------------------   --------------------


           ************************************************************
           *        Program running with 8 parallel MPI-processes     *
           *              working on a common directory               *
           ************************************************************
------------------------------------------------------------------------------
                         ORCA SCF GRADIENT CALCULATION
------------------------------------------------------------------------------

 ... reading COSX grid (gridx3)
Gradient of the Kohn-Sham DFT energy:
Kohn-Sham wavefunction type      ... RKS
Hartree-Fock exchange scaling    ...    0.200
Number of operators              ...    1
Number of atoms                  ...   49
Basis set dimensions             ...  374
Integral neglect threshold       ... 2.5e-11
Integral primitive cutoff        ... 2.5e-12
SHARK Integral package           ... ON

Nuc. rep. gradient       (SHARK) ... done (  0.0 sec)
HCore & Overlap gradient (SHARK) ... done (  0.2 sec)
RI-J gradient            (SHARK) ... done (  1.1 sec)
COSX-gradient                    ... done ( 16.7 sec)
Exchange-correlation gradient    ... done

------------------
CARTESIAN GRADIENT
------------------

   1   O   :   -0.000147282   -0.000169465    0.000355838
   2   C   :    0.000074774    0.000044119   -0.000533434
   3   C   :    0.000335099   -0.000319875    0.000080758
   4   O   :   -0.000039203   -0.000027015   -0.000130678
   5   C   :    0.000165446   -0.000021721    0.000095917
   6   C   :   -0.000539504   -0.000284598   -0.000042837
   7   O   :   -0.000031023    0.000356986    0.000302544
   8   C   :    0.000178466    0.000086543   -0.000110942
   9   C   :   -0.000084277    0.000104880    0.000258777
  10   C   :    0.000019785   -0.000156990   -0.000086578
  11   C   :   -0.000163256   -0.000016884    0.000168135
  12   C   :    0.000142958    0.000302624    0.000249453
  13   C   :   -0.000389398   -0.000052192   -0.000219439
  14   C   :   -0.000178762   -0.000101626   -0.000009034
  15   C   :    0.000166737    0.000285911    0.000170586
  16   C   :   -0.000060958   -0.000113446    0.000020828
  17   C   :    0.000474924    0.000114639   -0.000485974
  18   O   :   -0.000212745   -0.000021834    0.000144352
  19   H   :   -0.000073574    0.000008287   -0.000112995
  20   H   :   -0.000017347   -0.000073251    0.000028508
  21   H   :   -0.000055363    0.000201999    0.000048538
  22   H   :    0.000040788   -0.000106856    0.000047935
  23   H   :   -0.000071759    0.000057466    0.000175199
  24   H   :   -0.000088564    0.000032839   -0.000272346
  25   H   :   -0.000064833   -0.000031245    0.000027367
  26   H   :    0.000095737    0.000081333    0.000030059
  27   H   :    0.000008628    0.000056951   -0.000089549
  28   H   :   -0.000072885   -0.000055641    0.000157996
  29   H   :   -0.000003017   -0.000033506   -0.000081702
  30   H   :    0.000145553   -0.000098640   -0.000201204
  31   H   :   -0.000025739    0.000059325   -0.000136355
  32   H   :    0.000022222    0.000067701   -0.000022582
  33   H   :   -0.000063180   -0.000089854    0.000066612
  34   H   :    0.000236500    0.000204066    0.000142501
  35   H   :    0.000086577    0.000129158   -0.000135801
  36   C   :   -0.000124008   -0.000238341   -0.000034374
  37   H   :   -0.000109350   -0.000008011    0.000065879
  38   H   :    0.000092203   -0.000199513   -0.000090346
  39   C   :    0.000554749    0.000016069    0.000063098
  40   H   :   -0.000048437    0.000201732    0.000134724
  41   C   :   -0.000386177   -0.000356025    0.000024701
  42   C   :    0.000058508    0.000009812   -0.000149875
  43   H   :    0.000058251   -0.000056225    0.000036572
  44   H   :    0.000019973   -0.000013854    0.000044250
  45   H   :    0.000019547    0.000027375   -0.000023661
  46   C   :    0.000073660    0.000168057    0.000078791
  47   H   :   -0.000047054    0.000008846   -0.000037734
  48   H   :   -0.000002220   -0.000023617    0.000027599
  49   H   :    0.000070496    0.000008615   -0.000084774

Difference to translation invariance:
           :    0.0000416680   -0.0000348941   -0.0000446959

Difference to rotation invariance:
           :   -0.0002091668   -0.0002967104   -0.0006472751

Norm of the cartesian gradient     ...    0.0020329174
RMS gradient                       ...    0.0001676722
MAX gradient                       ...    0.0005547488

-------
TIMINGS
-------

Total SCF gradient time            ...       25.603 sec

One electron gradient       ....       0.239 sec  (  0.9%)
RI-J Coulomb gradient       ....       1.091 sec  (  4.3%)
COSX gradient               ....      16.727 sec  ( 65.3%)
XC gradient                 ....       5.707 sec  ( 22.3%)
CPCM gradient               ....       0.716 sec  (  2.8%)
   A-Matrix (El+Nuc)        ....       0.268 sec  (  1.0%)
   Potential                ....       0.449 sec  (  1.8%)

Maximum memory used throughout the entire SCFGRAD-calculation: 121.2 MB
------------------------------------------------------------------------------
                         ORCA GEOMETRY RELAXATION STEP
------------------------------------------------------------------------------

Reading the OPT-File                    .... done
Getting information on internals        .... done
Copying old internal coords+grads       .... done
Making the new internal coordinates     .... (new redundants).... done
Validating the new internal coordinates .... (new redundants).... done
Calculating the B-matrix                .... done
Calculating the G,G- and P matrices     .... done
Transforming gradient to internals      .... done
Projecting the internal gradient        .... done
Number of atoms                         ....  49
Number of internal coordinates          .... 234
Current Energy                          .... -1039.855609037 Eh
Current gradient norm                   ....     0.002032917 Eh/bohr
Maximum allowed component of the step   ....  0.300
Current trust radius                    ....  0.300
Updating the Hessian (BFGS)             .... done
Forming the augmented Hessian           .... done
Diagonalizing the augmented Hessian     .... done
Last element of RFO vector              ....  0.006096827
Lowest eigenvalues of augmented Hessian:
 -0.067232535 -0.000056154  0.001292551  0.001835205  0.004369567
Warning: RFO finds a terribly low value for the scaling factor
Trying a QUASI-NEWTON step instead
Doing a quasi-Newton Step:
Inverting the Hessian                   .... done
Computing the step                      .... done
Length of the computed step             ....  0.137165105
Converting the step to cartesian space:
 Initial RMS(Int)=    0.0089667634
Transforming coordinates:
 Iter   0:  RMS(Cart)=    0.0341882867 RMS(Int)=    0.5805121396
 Iter   1:  RMS(Cart)=    0.0005496488 RMS(Int)=    0.0002086145
 Iter   2:  RMS(Cart)=    0.0000133946 RMS(Int)=    0.0000036714
 Iter   3:  RMS(Cart)=    0.0000004419 RMS(Int)=    0.0000001898
 Iter   4:  RMS(Cart)=    0.0000000116 RMS(Int)=    0.0000000034
done
Storing new coordinates                 .... done

                                .--------------------.
          ----------------------|Geometry convergence|-------------------------
          Item                value                   Tolerance       Converged
          ---------------------------------------------------------------------
          Energy change      -0.0000459194            0.0000002000      NO
          RMS gradient        0.0001374051            0.0000080000      NO
          MAX gradient        0.0005909266            0.0000300000      NO
          RMS step            0.0089667634            0.0001000000      NO
          MAX step            0.0397254825            0.0002000000      NO
          ........................................................
          Max(Bonds)      0.0005      Max(Angles)    0.25
          Max(Dihed)        2.28      Max(Improp)    0.00
          ---------------------------------------------------------------------

The optimization has not yet converged - more geometry cycles are needed


    ---------------------------------------------------------------------------
                         Redundant Internal Coordinates
                            (Angstroem and degrees)

        Definition                    Value    dE/dq     Step     New-Value
    ----------------------------------------------------------------------------
     1. B(C   1,O   0)                1.2328  0.000126 -0.0002    1.2326   
     2. B(C   2,C   1)                1.4808  0.000077  0.0001    1.4808   
     3. B(O   3,C   2)                1.3677 -0.000008  0.0001    1.3678   
     4. B(C   4,O   3)                1.4415 -0.000017  0.0002    1.4418   
     5. B(C   5,C   2)                1.3624  0.000357 -0.0002    1.3622   
     6. B(O   6,C   5)                1.3396  0.000427 -0.0005    1.3391   
     7. B(C   7,O   6)                1.4398  0.000049 -0.0000    1.4398   
     8. B(C   8,C   1)                1.4989 -0.000120  0.0002    1.4991   
     9. B(C   9,C   8)                1.5038  0.000053 -0.0003    1.5035   
    10. B(C  10,C   8)                1.3546 -0.000065  0.0001    1.3546   
    11. B(C  11,C  10)                1.5166 -0.000227 -0.0003    1.5163   
    12. B(C  12,C  11)                1.5179 -0.000197  0.0005    1.5184   
    13. B(C  13,C  12)                1.3439 -0.000395  0.0003    1.3442   
    14. B(C  14,C  13)                1.5129 -0.000132 -0.0002    1.5127   
    15. B(C  15,C  13)                1.5192 -0.000447 -0.0000    1.5191   
    16. B(C  16,C  10)                1.4923 -0.000061 -0.0001    1.4923   
    17. B(C  16,C   5)                1.5069 -0.000218  0.0000    1.5069   
    18. B(O  17,C  16)                1.2270  0.000105  0.0000    1.2271   
    19. B(H  18,C   4)                1.0915 -0.000111 -0.0000    1.0915   
    20. B(H  19,C   4)                1.0965 -0.000058 -0.0001    1.0964   
    21. B(H  20,C   4)                1.0919 -0.000217  0.0000    1.0920   
    22. B(H  21,C   7)                1.0911 -0.000118 -0.0000    1.0911   
    23. B(H  22,C   7)                1.0933 -0.000168  0.0001    1.0934   
    24. B(H  23,C   7)                1.0904 -0.000286  0.0001    1.0905   
    25. B(H  24,C   9)                1.0959 -0.000061 -0.0002    1.0957   
    26. B(H  25,C   9)                1.0902 -0.000123  0.0001    1.0903   
    27. B(H  26,C   9)                1.0967 -0.000106  0.0000    1.0968   
    28. B(H  27,C  11)                1.0979 -0.000070  0.0000    1.0979   
    29. B(H  28,C  11)                1.0910  0.000031 -0.0003    1.0907   
    30. B(H  29,C  12)                1.0909 -0.000037 -0.0002    1.0907   
    31. B(H  30,C  14)                1.0952 -0.000134  0.0000    1.0952   
    32. B(H  31,C  14)                1.0996 -0.000051 -0.0001    1.0995   
    33. B(H  32,C  14)                1.0975  0.000005  0.0000    1.0975   
    34. B(H  33,C  15)                1.0964 -0.000037 -0.0000    1.0964   
    35. B(H  34,C  15)                1.0980 -0.000118 -0.0001    1.0979   
    36. B(C  35,C  15)                1.5573 -0.000471  0.0001    1.5574   
    37. B(H  36,C  35)                1.0961 -0.000001 -0.0002    1.0960   
    38. B(H  37,C  35)                1.0970 -0.000002  0.0001    1.0971   
    39. B(C  38,C  35)                1.5082 -0.000051 -0.0004    1.5078   
    40. B(H  39,C  38)                1.0916  0.000070  0.0000    1.0916   
    41. B(C  40,C  38)                1.3452  0.000062 -0.0002    1.3449   
    42. B(C  41,C  40)                1.5109 -0.000044 -0.0000    1.5108   
    43. B(H  42,C  41)                1.0994 -0.000075 -0.0000    1.0994   
    44. B(H  43,C  41)                1.0929 -0.000032  0.0000    1.0929   
    45. B(H  44,C  41)                1.0994 -0.000033 -0.0002    1.0991   
    46. B(C  45,C  40)                1.5122 -0.000005  0.0001    1.5123   
    47. B(H  46,C  45)                1.0952 -0.000059 -0.0001    1.0952   
    48. B(H  47,C  45)                1.0998 -0.000022 -0.0001    1.0997   
    49. B(H  48,C  45)                1.0996 -0.000077 -0.0001    1.0995   
    50. A(O   0,C   1,C   8)          119.73 -0.000085   -0.03    119.70   
    51. A(C   2,C   1,C   8)          120.37 -0.000075    0.03    120.40   
    52. A(O   0,C   1,C   2)          119.89  0.000155   -0.01    119.88   
    53. A(C   1,C   2,C   5)          119.80 -0.000002    0.00    119.80   
    54. A(C   1,C   2,O   3)          117.33  0.000369   -0.01    117.32   
    55. A(O   3,C   2,C   5)          122.51 -0.000375    0.03    122.54   
    56. A(C   2,O   3,C   4)          116.32  0.000274   -0.03    116.29   
    57. A(H  18,C   4,H  19)          109.61 -0.000015   -0.03    109.58   
    58. A(H  18,C   4,H  20)          109.93  0.000023    0.03    109.97   
    59. A(H  19,C   4,H  20)          110.10 -0.000011    0.06    110.16   
    60. A(O   3,C   4,H  19)          110.33 -0.000030    0.01    110.34   
    61. A(O   3,C   4,H  20)          111.04  0.000008   -0.03    111.01   
    62. A(O   3,C   4,H  18)          105.74  0.000028   -0.05    105.69   
    63. A(C   2,C   5,C  16)          119.77 -0.000028   -0.02    119.74   
    64. A(C   2,C   5,O   6)          129.42 -0.000051   -0.01    129.41   
    65. A(O   6,C   5,C  16)          110.80  0.000080    0.03    110.83   
    66. A(C   5,O   6,C   7)          122.22  0.000232   -0.08    122.14   
    67. A(H  22,C   7,H  23)          110.13 -0.000057   -0.01    110.11   
    68. A(H  21,C   7,H  23)          110.27 -0.000038    0.06    110.33   
    69. A(O   6,C   7,H  22)          110.77  0.000174   -0.05    110.72   
    70. A(O   6,C   7,H  23)          111.13 -0.000058   -0.00    111.13   
    71. A(O   6,C   7,H  21)          104.58 -0.000021   -0.01    104.58   
    72. A(H  21,C   7,H  22)          109.84  0.000003    0.01    109.85   
    73. A(C   9,C   8,C  10)          125.21 -0.000061    0.01    125.22   
    74. A(C   1,C   8,C   9)          114.51  0.000048    0.02    114.53   
    75. A(C   1,C   8,C  10)          120.25  0.000014   -0.03    120.22   
    76. A(H  25,C   9,H  26)          108.38  0.000039   -0.03    108.34   
    77. A(C   8,C   9,H  26)          110.21 -0.000024    0.01    110.22   
    78. A(H  24,C   9,H  26)          106.43 -0.000015    0.01    106.44   
    79. A(H  24,C   9,H  25)          108.89 -0.000023    0.03    108.92   
    80. A(C   8,C   9,H  25)          112.40 -0.000046   -0.01    112.38   
    81. A(C   8,C   9,H  24)          110.34  0.000070    0.01    110.34   
    82. A(C   8,C  10,C  11)          124.39  0.000018   -0.01    124.38   
    83. A(C  11,C  10,C  16)          116.02 -0.000155    0.01    116.02   
    84. A(C   8,C  10,C  16)          119.58  0.000137    0.00    119.59   
    85. A(C  10,C  11,C  12)          111.96 -0.000002   -0.03    111.92   
    86. A(H  27,C  11,H  28)          107.13  0.000018    0.04    107.17   
    87. A(C  10,C  11,H  28)          108.71 -0.000063   -0.02    108.69   
    88. A(C  12,C  11,H  27)          109.24 -0.000179    0.13    109.37   
    89. A(C  10,C  11,H  27)          108.67  0.000140   -0.00    108.67   
    90. A(C  12,C  11,H  28)          110.99  0.000088   -0.11    110.87   
    91. A(C  13,C  12,H  29)          117.89  0.000258   -0.01    117.88   
    92. A(C  11,C  12,H  29)          114.31 -0.000156    0.18    114.49   
    93. A(C  11,C  12,C  13)          127.78 -0.000101   -0.17    127.61   
    94. A(C  14,C  13,C  15)          115.91  0.000396   -0.17    115.74   
    95. A(C  12,C  13,C  15)          124.05 -0.000578    0.11    124.16   
    96. A(C  12,C  13,C  14)          120.02  0.000185    0.06    120.09   
    97. A(H  31,C  14,H  32)          106.30 -0.000060    0.03    106.34   
    98. A(C  13,C  14,H  32)          111.28  0.000224   -0.12    111.16   
    99. A(H  30,C  14,H  31)          108.18  0.000056    0.00    108.18   
   100. A(C  13,C  14,H  31)          110.57 -0.000087    0.04    110.61   
   101. A(C  13,C  14,H  30)          111.85 -0.000114    0.02    111.87   
   102. A(H  30,C  14,H  32)          108.44 -0.000020    0.03    108.47   
   103. A(H  34,C  15,C  35)          108.37  0.000047   -0.01    108.37   
   104. A(H  33,C  15,C  35)          107.26 -0.000068    0.20    107.46   
   105. A(C  13,C  15,C  35)          115.33 -0.000242   -0.15    115.18   
   106. A(H  33,C  15,H  34)          106.53  0.000044   -0.00    106.53   
   107. A(C  13,C  15,H  34)          108.82  0.000157   -0.09    108.73   
   108. A(C  13,C  15,H  33)          110.17  0.000079    0.06    110.22   
   109. A(C  10,C  16,O  17)          121.25 -0.000053   -0.01    121.24   
   110. A(C   5,C  16,O  17)          118.66  0.000101   -0.02    118.63   
   111. A(C   5,C  16,C  10)          120.08 -0.000044    0.03    120.11   
   112. A(C  15,C  35,H  36)          107.29 -0.000100    0.17    107.46   
   113. A(H  37,C  35,C  38)          108.75  0.000038   -0.10    108.65   
   114. A(H  36,C  35,C  38)          110.71 -0.000061    0.10    110.81   
   115. A(C  15,C  35,C  38)          115.42  0.000181   -0.25    115.17   
   116. A(H  36,C  35,H  37)          106.73  0.000079    0.02    106.75   
   117. A(C  15,C  35,H  37)          107.56 -0.000145    0.08    107.64   
   118. A(H  39,C  38,C  40)          116.96  0.000118   -0.03    116.93   
   119. A(C  35,C  38,C  40)          128.02 -0.000591    0.20    128.22   
   120. A(C  35,C  38,H  39)          115.02  0.000473   -0.17    114.85   
   121. A(C  41,C  40,C  45)          114.41  0.000200   -0.00    114.40   
   122. A(C  38,C  40,C  45)          120.83  0.000127   -0.07    120.76   
   123. A(C  38,C  40,C  41)          124.76 -0.000328    0.07    124.83   
   124. A(H  43,C  41,H  44)          107.84  0.000005    0.02    107.86   
   125. A(H  42,C  41,H  44)          106.26  0.000016   -0.01    106.25   
   126. A(C  40,C  41,H  44)          110.43  0.000050    0.04    110.47   
   127. A(H  42,C  41,H  43)          108.10  0.000051   -0.02    108.08   
   128. A(C  40,C  41,H  43)          113.34 -0.000049   -0.02    113.32   
   129. A(C  40,C  41,H  42)          110.57 -0.000067   -0.00    110.56   
   130. A(H  47,C  45,H  48)          106.28  0.000022   -0.01    106.27   
   131. A(H  46,C  45,H  48)          108.20  0.000032    0.01    108.21   
   132. A(C  40,C  45,H  48)          111.01 -0.000129    0.11    111.12   
   133. A(H  46,C  45,H  47)          108.18 -0.000019   -0.01    108.17   
   134. A(C  40,C  45,H  47)          111.01  0.000071   -0.05    110.96   
   135. A(C  40,C  45,H  46)          111.93  0.000025   -0.04    111.89   
   136. D(C   5,C   2,C   1,O   0)   -174.41  0.000233   -0.47   -174.88   
   137. D(C   5,C   2,C   1,C   8)      4.27  0.000002   -0.53      3.74   
   138. D(O   3,C   2,C   1,O   0)     -1.06  0.000137   -0.34     -1.40   
   139. D(O   3,C   2,C   1,C   8)    177.62 -0.000094   -0.40    177.22   
   140. D(C   4,O   3,C   2,C   5)   -116.04  0.000010   -0.16   -116.20   
   141. D(C   4,O   3,C   2,C   1)     70.81  0.000080   -0.30     70.51   
   142. D(H  20,C   4,O   3,C   2)    -60.38 -0.000073    0.26    -60.11   
   143. D(H  19,C   4,O   3,C   2)     61.98 -0.000103    0.32     62.31   
   144. D(H  18,C   4,O   3,C   2)   -179.58 -0.000121    0.27   -179.31   
   145. D(C  16,C   5,C   2,C   1)     -1.69 -0.000066    0.48     -1.21   
   146. D(C  16,C   5,C   2,O   3)   -174.68 -0.000018    0.34   -174.34   
   147. D(O   6,C   5,C   2,O   3)      4.52 -0.000003    0.13      4.64   
   148. D(O   6,C   5,C   2,C   1)    177.51 -0.000052    0.26    177.77   
   149. D(C   7,O   6,C   5,C   2)     10.35  0.000068    1.47     11.82   
   150. D(C   7,O   6,C   5,C  16)   -170.40  0.000081    1.27   -169.13   
   151. D(H  23,C   7,O   6,C   5)    -66.80 -0.000058   -1.14    -67.94   
   152. D(H  22,C   7,O   6,C   5)     55.95 -0.000050   -1.18     54.77   
   153. D(H  21,C   7,O   6,C   5)    174.23  0.000029   -1.20    173.03   
   154. D(C  10,C   8,C   1,C   2)     -4.32  0.000025    0.24     -4.08   
   155. D(C  10,C   8,C   1,O   0)    174.36 -0.000203    0.18    174.54   
   156. D(C   9,C   8,C   1,C   2)    177.31  0.000017    0.37    177.68   
   157. D(C   9,C   8,C   1,O   0)     -4.00 -0.000210    0.31     -3.69   
   158. D(H  26,C   9,C   8,C  10)   -115.64  0.000003    0.76   -114.88   
   159. D(H  25,C   9,C   8,C  10)      5.36  0.000004    0.71      6.07   
   160. D(H  25,C   9,C   8,C   1)   -176.36  0.000014    0.57   -175.79   
   161. D(H  24,C   9,C   8,C  10)    127.11 -0.000007    0.74    127.85   
   162. D(H  26,C   9,C   8,C   1)     62.64  0.000012    0.61     63.25   
   163. D(H  24,C   9,C   8,C   1)    -54.62  0.000003    0.60    -54.02   
   164. D(C  16,C  10,C   8,C   1)      1.72  0.000018    0.09      1.81   
   165. D(C  11,C  10,C   8,C   9)      1.14  0.000040    0.07      1.21   
   166. D(C  11,C  10,C   8,C   1)   -177.04  0.000029    0.21   -176.83   
   167. D(C  16,C  10,C   8,C   9)    179.91  0.000028   -0.06    179.85   
   168. D(H  28,C  11,C  10,C   8)   -154.41 -0.000030   -0.14   -154.55   
   169. D(H  28,C  11,C  10,C  16)     26.78 -0.000022   -0.01     26.77   
   170. D(H  27,C  11,C  10,C  16)    143.05  0.000041    0.02    143.08   
   171. D(H  27,C  11,C  10,C   8)    -38.14  0.000033   -0.10    -38.24   
   172. D(C  12,C  11,C  10,C  16)    -96.20 -0.000089    0.17    -96.03   
   173. D(C  12,C  11,C  10,C   8)     82.61 -0.000097    0.04     82.66   
   174. D(H  29,C  12,C  11,H  28)   -170.09 -0.000091    1.36   -168.73   
   175. D(H  29,C  12,C  11,H  27)     72.00 -0.000055    1.30     73.30   
   176. D(H  29,C  12,C  11,C  10)    -48.42 -0.000110    1.23    -47.18   
   177. D(C  13,C  12,C  11,H  28)     11.61 -0.000145    1.36     12.97   
   178. D(C  13,C  12,C  11,H  27)   -106.29 -0.000110    1.30   -104.99   
   179. D(C  13,C  12,C  11,C  10)    133.29 -0.000165    1.24    134.52   
   180. D(C  15,C  13,C  12,H  29)   -178.97 -0.000012   -0.27   -179.24   
   181. D(C  15,C  13,C  12,C  11)     -0.73  0.000038   -0.27     -0.99   
   182. D(C  14,C  13,C  12,H  29)     -0.66  0.000082   -0.13     -0.79   
   183. D(C  14,C  13,C  12,C  11)    177.58  0.000132   -0.13    177.46   
   184. D(H  32,C  14,C  13,C  15)    -56.40  0.000036    0.95    -55.45   
   185. D(H  32,C  14,C  13,C  12)    125.16 -0.000035    0.82    125.98   
   186. D(H  31,C  14,C  13,C  15)     61.50  0.000048    0.95     62.45   
   187. D(H  31,C  14,C  13,C  12)   -116.94 -0.000023    0.81   -116.13   
   188. D(H  30,C  14,C  13,C  15)   -177.87 -0.000017    0.99   -176.88   
   189. D(H  30,C  14,C  13,C  12)      3.69 -0.000088    0.85      4.54   
   190. D(C  35,C  15,C  13,C  14)     91.82  0.000002    0.71     92.53   
   191. D(C  35,C  15,C  13,C  12)    -89.81  0.000090    0.85    -88.96   
   192. D(H  34,C  15,C  13,C  14)    -30.16 -0.000012    0.89    -29.27   
   193. D(H  34,C  15,C  13,C  12)    148.21  0.000076    1.03    149.25   
   194. D(H  33,C  15,C  13,C  14)   -146.61 -0.000201    0.92   -145.70   
   195. D(H  33,C  15,C  13,C  12)     31.76 -0.000113    1.06     32.82   
   196. D(O  17,C  16,C   5,C   2)   -179.71 -0.000096   -0.42   -180.13   
   197. D(C  10,C  16,C   5,O   6)    179.79  0.000094    0.03    179.82   
   198. D(C  10,C  16,C   5,C   2)     -0.87  0.000105   -0.15     -1.03   
   199. D(O  17,C  16,C  10,C  11)     -1.49  0.000123    0.02     -1.47   
   200. D(O  17,C  16,C  10,C   8)    179.64  0.000132    0.14    179.78   
   201. D(C   5,C  16,C  10,C  11)    179.71 -0.000086   -0.26    179.45   
   202. D(C   5,C  16,C  10,C   8)      0.84 -0.000077   -0.14      0.70   
   203. D(O  17,C  16,C   5,O   6)      0.96 -0.000107   -0.24      0.72   
   204. D(C  38,C  35,C  15,H  34)     64.47  0.000059   -0.10     64.38   
   205. D(C  38,C  35,C  15,H  33)    179.13  0.000099   -0.00    179.13   
   206. D(C  38,C  35,C  15,C  13)    -57.75 -0.000015    0.13    -57.62   
   207. D(H  37,C  35,C  15,H  34)   -173.94  0.000119   -0.34   -174.28   
   208. D(H  37,C  35,C  15,H  33)    -59.29  0.000159   -0.24    -59.53   
   209. D(H  37,C  35,C  15,C  13)     63.84  0.000045   -0.11     63.73   
   210. D(H  36,C  35,C  15,H  34)    -59.44  0.000090   -0.19    -59.63   
   211. D(H  36,C  35,C  15,H  33)     55.22  0.000131   -0.10     55.12   
   212. D(H  36,C  35,C  15,C  13)    178.34  0.000016    0.03    178.38   
   213. D(C  40,C  38,C  35,H  37)    136.60  0.000160   -2.04    134.56   
   214. D(C  40,C  38,C  35,H  36)     19.65  0.000077   -2.07     17.58   
   215. D(C  40,C  38,C  35,C  15)   -102.45  0.000124   -2.20   -104.65   
   216. D(H  39,C  38,C  35,H  37)    -43.25  0.000165   -2.12    -45.38   
   217. D(H  39,C  38,C  35,H  36)   -160.21  0.000082   -2.15   -162.36   
   218. D(H  39,C  38,C  35,C  15)     77.69  0.000129   -2.28     75.41   
   219. D(C  45,C  40,C  38,H  39)      0.50  0.000060    0.04      0.54   
   220. D(C  45,C  40,C  38,C  35)   -179.35  0.000065   -0.04   -179.40   
   221. D(C  41,C  40,C  38,H  39)   -179.82  0.000008    0.07   -179.75   
   222. D(C  41,C  40,C  38,C  35)      0.32  0.000013   -0.01      0.31   
   223. D(H  44,C  41,C  40,C  45)    -59.64 -0.000021    0.21    -59.43   
   224. D(H  44,C  41,C  40,C  38)    120.67  0.000029    0.17    120.84   
   225. D(H  43,C  41,C  40,C  45)    179.24 -0.000029    0.17    179.41   
   226. D(H  43,C  41,C  40,C  38)     -0.46  0.000020    0.14     -0.32   
   227. D(H  42,C  41,C  40,C  45)     57.68 -0.000011    0.21     57.90   
   228. D(H  42,C  41,C  40,C  38)   -122.01  0.000038    0.18   -121.83   
   229. D(H  48,C  45,C  40,C  41)     58.89  0.000035    0.06     58.96   
   230. D(H  48,C  45,C  40,C  38)   -121.40 -0.000014    0.09   -121.30   
   231. D(H  47,C  45,C  40,C  41)    -59.09  0.000044    0.04    -59.05   
   232. D(H  47,C  45,C  40,C  38)    120.61 -0.000005    0.07    120.69   
   233. D(H  46,C  45,C  40,C  41)    179.91  0.000002    0.12    180.03   
   234. D(H  46,C  45,C  40,C  38)     -0.38 -0.000047    0.15     -0.23   
    ----------------------------------------------------------------------------

         *************************************************************
         *                GEOMETRY OPTIMIZATION CYCLE  58            *
         *************************************************************
---------------------------------
CARTESIAN COORDINATES (ANGSTROEM)
---------------------------------
  O      4.267352   -1.458311    0.991113
  C      3.337506   -0.834416    0.475835
  C      3.304851    0.643677    0.559649
  O      4.317256    1.256023    1.245856
  C      5.617571    1.229769    0.623635
  C      2.226376    1.325249    0.082298
  O      1.978307    2.641070    0.095521
  C      2.990526    3.607873    0.432548
  C      2.230028   -1.580331   -0.205719
  C      2.423501   -3.070295   -0.262610
  C      1.149256   -0.914275   -0.678274
  C     -0.053213   -1.579053   -1.319578
  C     -1.037334   -2.091809   -0.283235
  C     -2.374320   -1.952916   -0.282186
  C     -3.201612   -2.585814    0.814739
  C     -3.155572   -1.210214   -1.352606
  C      1.086429    0.571343   -0.552475
  O      0.123986    1.205546   -0.973460
  H      6.285696    1.747675    1.314116
  H      5.592751    1.763701   -0.333632
  H      5.959124    0.203509    0.473456
  H      2.525173    4.574051    0.231562
  H      3.872439    3.481524   -0.201262
  H      3.270515    3.533666    1.483890
  H      3.392638   -3.311621   -0.713327
  H      1.636494   -3.569837   -0.828136
  H      2.439538   -3.489450    0.750766
  H      0.296088   -2.417485   -1.936337
  H     -0.531924   -0.863940   -1.989749
  H     -0.582726   -2.657358    0.531074
  H     -2.574051   -3.056048    1.579326
  H     -3.871035   -3.353482    0.400672
  H     -3.846904   -1.844066    1.302479
  H     -2.662297   -1.318567   -2.325717
  H     -4.146079   -1.673333   -1.451209
  C     -3.349776    0.313225   -1.094081
  H     -3.898182    0.724598   -1.949155
  H     -2.357298    0.780671   -1.100413
  C     -4.038298    0.661137    0.201439
  H     -3.417249    0.557628    1.093213
  C     -5.303828    1.077560    0.385487
  C     -6.316007    1.276461   -0.718376
  H     -6.683742    2.312521   -0.723056
  H     -5.921642    1.052119   -1.712679
  H     -7.195714    0.638638   -0.552834
  C     -5.819971    1.394875    1.771104
  H     -5.054176    1.237447    2.538003
  H     -6.159626    2.438812    1.834909
  H     -6.690512    0.771848    2.021871

----------------------------
CARTESIAN COORDINATES (A.U.)
----------------------------
  NO LB      ZA    FRAG     MASS         X           Y           Z
   0 O     8.0000    0    15.999    8.064126   -2.755809    1.872933
   1 C     6.0000    0    12.011    6.306973   -1.576819    0.899197
   2 C     6.0000    0    12.011    6.245263    1.216373    1.057583
   3 O     8.0000    0    15.999    8.158431    2.373539    2.354326
   4 C     6.0000    0    12.011   10.615671    2.323926    1.178500
   5 C     6.0000    0    12.011    4.207240    2.504357    0.155521
   6 O     8.0000    0    15.999    3.738459    4.990899    0.180508
   7 C     6.0000    0    12.011    5.651275    6.817891    0.817398
   8 C     6.0000    0    12.011    4.214142   -2.986393   -0.388753
   9 C     6.0000    0    12.011    4.579753   -5.802017   -0.496261
  10 C     6.0000    0    12.011    2.171779   -1.727729   -1.281752
  11 C     6.0000    0    12.011   -0.100559   -2.983978   -2.493641
  12 C     6.0000    0    12.011   -1.960276   -3.952947   -0.535236
  13 C     6.0000    0    12.011   -4.486814   -3.690477   -0.533254
  14 C     6.0000    0    12.011   -6.050169   -4.886480    1.539633
  15 C     6.0000    0    12.011   -5.963167   -2.286974   -2.556056
  16 C     6.0000    0    12.011    2.053053    1.079682   -1.044026
  17 O     8.0000    0    15.999    0.234300    2.278152   -1.839572
  18 H     1.0000    0     1.008   11.878245    3.302627    2.483320
  19 H     1.0000    0     1.008   10.568769    3.332912   -0.630474
  20 H     1.0000    0     1.008   11.261113    0.384575    0.894702
  21 H     1.0000    0     1.008    4.771885    8.643704    0.437590
  22 H     1.0000    0     1.008    7.317850    6.579126   -0.380330
  23 H     1.0000    0     1.008    6.180377    6.677661    2.804145
  24 H     1.0000    0     1.008    6.411157   -6.258057   -1.347993
  25 H     1.0000    0     1.008    3.092525   -6.746014   -1.564951
  26 H     1.0000    0     1.008    4.610058   -6.594105    1.418741
  27 H     1.0000    0     1.008    0.559526   -4.568385   -3.659147
  28 H     1.0000    0     1.008   -1.005191   -1.632610   -3.760080
  29 H     1.0000    0     1.008   -1.101193   -5.021679    1.003585
  30 H     1.0000    0     1.008   -4.864252   -5.775094    2.984494
  31 H     1.0000    0     1.008   -7.315197   -6.337162    0.757161
  32 H     1.0000    0     1.008   -7.269594   -3.484781    2.461329
  33 H     1.0000    0     1.008   -5.031012   -2.491731   -4.394968
  34 H     1.0000    0     1.008   -7.834954   -3.162141   -2.742387
  35 C     6.0000    0    12.011   -6.330159    0.591910   -2.067513
  36 H     1.0000    0     1.008   -7.366496    1.369292   -3.683368
  37 H     1.0000    0     1.008   -4.454647    1.475254   -2.079479
  38 C     6.0000    0    12.011   -7.631278    1.249368    0.380664
  39 H     1.0000    0     1.008   -6.457665    1.053764    2.065872
  40 C     6.0000    0    12.011  -10.022783    2.036293    0.728466
  41 C     6.0000    0    12.011  -11.935524    2.412161   -1.357533
  42 H     1.0000    0     1.008  -12.630441    4.370031   -1.366377
  43 H     1.0000    0     1.008  -11.190282    1.988217   -3.236493
  44 H     1.0000    0     1.008  -13.597929    1.206851   -1.044704
  45 C     6.0000    0    12.011  -10.998150    2.635931    3.346901
  46 H     1.0000    0     1.008   -9.551009    2.338437    4.796130
  47 H     1.0000    0     1.008  -11.640006    4.608686    3.467475
  48 H     1.0000    0     1.008  -12.643235    1.458582    3.820783

--------------------------------
INTERNAL COORDINATES (ANGSTROEM)
--------------------------------
 O      0   0   0     0.000000000000     0.00000000     0.00000000
 C      1   0   0     1.232627025861     0.00000000     0.00000000
 C      2   1   0     1.480827764335   119.88037978     0.00000000
 O      3   2   1     1.367776165514   117.31877080   358.59683755
 C      4   3   2     1.441758398976   116.28897957    70.51115453
 C      3   2   1     1.362171922838   119.80554027   185.11754540
 O      6   3   2     1.339066311562   129.41127755   177.76770962
 C      7   6   3     1.439750549662   122.13516024    11.81826564
 C      2   1   3     1.499137386221   119.70196247   181.36915985
 C      9   2   1     1.503549524478   114.53249917   356.30699746
 C      9   2   1     1.354624213483   120.22172706   174.54268450
 C     11   9   2     1.516289503540   124.38050395   183.17021455
 C     12  11   9     1.518360651410   111.92446501    82.65527461
 C     13  12  11     1.344181860848   127.61228131   134.52182947
 C     14  13  12     1.512684603726   120.08665006   177.45756109
 C     14  13  12     1.519131990068   124.15890994   359.00504115
 C     11   9   2     1.492257673025   119.58310987     1.81053943
 O     17  11   9     1.227085065540   121.24091279   179.78047321
 H      5   4   3     1.091504589485   105.68882793   180.68776745
 H      5   4   3     1.096385186159   110.33598026    62.30778139
 H      5   4   3     1.091980811996   111.01207219   299.88639548
 H      8   7   6     1.091077498600   104.57574285   173.03039632
 H      8   7   6     1.093366652157   110.71913413    54.77000650
 H      8   7   6     1.090513211685   111.13046904   292.06078261
 H     10   9   2     1.095724167237   110.34237392   305.98089026
 H     10   9   2     1.090294220752   112.38167361   184.20668990
 H     10   9   2     1.096758097811   110.22107854    63.25017491
 H     12  11   9     1.097894377429   108.66890991   321.76060548
 H     12  11   9     1.090724140008   108.69194016   205.45153105
 H     13  12  11     1.090693635263   114.49029789   312.81519609
 H     15  14  13     1.095238103963   111.86950854     4.54271956
 H     15  14  13     1.099496940659   110.61044347   243.87006568
 H     15  14  13     1.097488900535   111.16506684   125.97556949
 H     16  14  13     1.096360044534   110.22535804    32.81838051
 H     16  14  13     1.097863927336   108.72557257   149.24503746
 C     16  14  13     1.557375942762   115.17640455   271.04231848
 H     36  16  14     1.095959711879   107.46107809   178.37758464
 H     36  16  14     1.097068293377   107.63981262    63.72578103
 C     36  16  14     1.507805222840   115.16866433   302.38407371
 H     39  36  16     1.091639397139   114.84917979    75.41510683
 C     39  36  16     1.344934273719   128.22131170   255.35210862
 C     41  39  36     1.510821535867   124.83232195     0.31372646
 H     42  41  39     1.099395764779   110.56487288   238.17096175
 H     42  41  39     1.092927908747   113.32463967   359.68042336
 H     42  41  39     1.099138451956   110.47296857   120.84477051
 C     41  39  36     1.512291021040   120.76362771   180.60428772
 H     46  41  39     1.095152049961   111.88795718   359.77125916
 H     46  41  39     1.099655147386   110.96349241   120.68756677
 H     46  41  39     1.099494642494   111.11879722   238.69515119

---------------------------
INTERNAL COORDINATES (A.U.)
---------------------------
 O      0   0   0     0.000000000000     0.00000000     0.00000000
 C      1   0   0     2.329327504147     0.00000000     0.00000000
 C      2   1   0     2.798358926101   119.88037978     0.00000000
 O      3   2   1     2.584722365327   117.31877080   358.59683755
 C      4   3   2     2.724528525345   116.28897957    70.51115453
 C      3   2   1     2.574131881481   119.80554027   185.11754540
 O      6   3   2     2.530468604012   129.41127755   177.76770962
 C      7   6   3     2.720734240023   122.13516024    11.81826564
 C      2   1   3     2.832959097080   119.70196247   181.36915985
 C      9   2   1     2.841296830052   114.53249917   356.30699746
 C      9   2   1     2.559868777861   120.22172706   174.54268450
 C     11   9   2     2.865371901429   124.38050395   183.17021455
 C     12  11   9     2.869285803688   111.92446501    82.65527461
 C     13  12  11     2.540135591187   127.61228131   134.52182947
 C     14  13  12     2.858559628042   120.08665006   177.45756109
 C     14  13  12     2.870743422508   124.15890994   359.00504115
 C     11   9   2     2.819958323261   119.58310987     1.81053943
 O     17  11   9     2.318854716896   121.24091279   179.78047321
 H      5   4   3     2.062644748045   105.68882793   180.68776745
 H      5   4   3     2.071867739129   110.33598026    62.30778139
 H      5   4   3     2.063544678169   111.01207219   299.88639548
 H      8   7   6     2.061837663238   104.57574285   173.03039632
 H      8   7   6     2.066163536539   110.71913413    54.77000650
 H      8   7   6     2.060771315507   111.13046904   292.06078261
 H     10   9   2     2.070618594396   110.34237392   305.98089026
 H     10   9   2     2.060357482618   112.38167361   184.20668990
 H     10   9   2     2.072572440024   110.22107854    63.25017491
 H     12  11   9     2.074719697313   108.66890991   321.76060548
 H     12  11   9     2.061169912272   108.69194016   205.45153105
 H     13  12  11     2.061112266658   114.49029789   312.81519609
 H     15  14  13     2.069700067924   111.86950854     4.54271956
 H     15  14  13     2.077748102930   110.61044347   243.87006568
 H     15  14  13     2.073953457029   111.16506684   125.97556949
 H     16  14  13     2.071820228344   110.22535804    32.81838051
 H     16  14  13     2.074662154977   108.72557257   149.24503746
 C     16  14  13     2.943014019378   115.17640455   271.04231848
 H     36  16  14     2.071063709263   107.46107809   178.37758464
 H     36  16  14     2.073158624692   107.63981262    63.72578103
 C     36  16  14     2.849338934464   115.16866433   302.38407371
 H     39  36  16     2.062899497591   114.84917979    75.41510683
 C     39  36  16     2.541557445453   128.22131170   255.35210862
 C     41  39  36     2.855038940019   124.83232195     0.31372646
 H     42  41  39     2.077556908226   110.56487288   238.17096175
 H     42  41  39     2.065334431650   113.32463967   359.68042336
 H     42  41  39     2.077070657459   110.47296857   120.84477051
 C     41  39  36     2.857815864554   120.76362771   180.60428772
 H     46  41  39     2.069537449429   111.88795718   359.77125916
 H     46  41  39     2.078047070316   110.96349241   120.68756677
 H     46  41  39     2.077743760027   111.11879722   238.69515119


           ************************************************************
           *        Program running with 8 parallel MPI-processes     *
           *              working on a common directory               *
           ************************************************************
------------------------------------------------------------------------------
                   ___                                                        
                  /   \      - P O W E R E D   B Y -                         
                 /     \                                                     
                 |  |  |   _    _      __       _____    __    __             
                 |  |  |  | |  | |    /  \     |  _  \  |  |  /  |          
                  \  \/   | |  | |   /    \    | | | |  |  | /  /          
                 / \  \   | |__| |  /  /\  \   | |_| |  |  |/  /          
                |  |  |   |  __  | /  /__\  \  |    /   |      \           
                |  |  |   | |  | | |   __   |  |    \   |  |\   \          
                \     /   | |  | | |  |  |  |  | |\  \  |  | \   \       
                 \___/    |_|  |_| |__|  |__|  |_| \__\ |__|  \__/        
                                                                              
                      - O R C A' S   B I G   F R I E N D -                    
                                      &                                       
                       - I N T E G R A L  F E E D E R -                       
                                                                              
 v1 FN, 2020, v2 2021                                                         
------------------------------------------------------------------------------


Reading SHARK input file UQ2_0e_0H_B3LYP_631Gd_opt.SHARKINP.tmp ... ok
----------------------
SHARK INTEGRAL PACKAGE
----------------------

Number of atoms                             ...     49
Number of basis functions                   ...    374
Number of shells                            ...    190
Maximum angular momentum                    ...      2
Integral batch strategy                     ... SHARK/LIBINT Hybrid
RI-J (if used) integral strategy            ... SPLIT-RIJ (Revised 2003 algorithm where possible)
Printlevel                                  ...      1
Contraction scheme used                     ... SEGMENTED contraction
Coulomb Range Separation                    ... NOT USED
Exchange Range Separation                   ... NOT USED
Finite Nucleus Model                        ... NOT USED
Auxiliary Coulomb fitting basis             ... AVAILABLE
   # of basis functions in Aux-J            ...   1413
   # of shells in Aux-J                     ...    475
   Maximum angular momentum in Aux-J        ...      4
Auxiliary J/K fitting basis                 ... NOT available
Auxiliary Correlation fitting basis         ... NOT available
Auxiliary 'external' fitting basis          ... NOT available
Integral threshold                          ...     2.500000e-11
Primitive cut-off                           ...     2.500000e-12
Primitive pair pre-selection threshold      ...     2.500000e-12

Calculating pre-screening integrals         ... done (  0.1 sec) Dimension = 190
Organizing shell pair data                  ... done (  0.1 sec)
Shell pair information
Total number of shell pairs                 ...     18145
Shell pairs after pre-screening             ...     11664
Total number of primitive shell pairs       ...    101586
Primitive shell pairs kept                  ...     35432
          la=0 lb=0:   4416 shell pairs
          la=1 lb=0:   3918 shell pairs
          la=1 lb=1:    873 shell pairs
          la=2 lb=0:   1571 shell pairs
          la=2 lb=1:    737 shell pairs
          la=2 lb=2:    149 shell pairs

Calculating one electron integrals          ... done (  0.0 sec)
Calculating RI/J V-Matrix + Cholesky decomp.... done (  0.1 sec)
Calculating Nuclear repulsion               ... done (  0.0 sec) ENN=   1922.645440096630 Eh

SHARK setup successfully completed in   0.6 seconds

Maximum memory used throughout the entire GTOINT-calculation: 23.3 MB
[1717936625.616992] [eu-a2p-336:97626:0]          mpool.c:38   UCX  WARN  object 0x324d8c0 was not returned to mpool ucp_requests
[1717936625.617014] [eu-a2p-336:97626:0]          mpool.c:38   UCX  WARN  object 0x324da80 was not returned to mpool ucp_requests
[1717936625.617018] [eu-a2p-336:97626:0]          mpool.c:38   UCX  WARN  object 0x324dc40 was not returned to mpool ucp_requests
[1717936625.617021] [eu-a2p-336:97626:0]          mpool.c:38   UCX  WARN  object 0x324de00 was not returned to mpool ucp_requests
[1717936625.617024] [eu-a2p-336:97626:0]          mpool.c:38   UCX  WARN  object 0x324dfc0 was not returned to mpool ucp_requests
[1717936625.617026] [eu-a2p-336:97626:0]          mpool.c:38   UCX  WARN  object 0x324e180 was not returned to mpool ucp_requests
[1717936625.617029] [eu-a2p-336:97626:0]          mpool.c:38   UCX  WARN  object 0x324e340 was not returned to mpool ucp_requests
[1717936625.617032] [eu-a2p-336:97626:0]          mpool.c:38   UCX  WARN  object 0x324e500 was not returned to mpool ucp_requests
[1717936625.617034] [eu-a2p-336:97626:0]          mpool.c:38   UCX  WARN  object 0x324e6c0 was not returned to mpool ucp_requests
[1717936625.617037] [eu-a2p-336:97626:0]          mpool.c:38   UCX  WARN  object 0x324e880 was not returned to mpool ucp_requests
[1717936625.617039] [eu-a2p-336:97626:0]          mpool.c:38   UCX  WARN  object 0x324ea40 was not returned to mpool ucp_requests
[1717936625.617929] [eu-a2p-336:97629:0]          mpool.c:38   UCX  WARN  object 0x3eb8b40 was not returned to mpool ucp_requests
[1717936625.617950] [eu-a2p-336:97629:0]          mpool.c:38   UCX  WARN  object 0x3eb8d00 was not returned to mpool ucp_requests
[1717936625.617954] [eu-a2p-336:97629:0]          mpool.c:38   UCX  WARN  object 0x3eb8ec0 was not returned to mpool ucp_requests
[1717936625.617957] [eu-a2p-336:97629:0]          mpool.c:38   UCX  WARN  object 0x3eb9080 was not returned to mpool ucp_requests
[1717936625.617960] [eu-a2p-336:97629:0]          mpool.c:38   UCX  WARN  object 0x3eb9240 was not returned to mpool ucp_requests
[1717936625.617962] [eu-a2p-336:97629:0]          mpool.c:38   UCX  WARN  object 0x3eb9400 was not returned to mpool ucp_requests
[1717936625.617965] [eu-a2p-336:97629:0]          mpool.c:38   UCX  WARN  object 0x3eb95c0 was not returned to mpool ucp_requests
[1717936625.617968] [eu-a2p-336:97629:0]          mpool.c:38   UCX  WARN  object 0x3eb9780 was not returned to mpool ucp_requests
[1717936625.617970] [eu-a2p-336:97629:0]          mpool.c:38   UCX  WARN  object 0x3eb9940 was not returned to mpool ucp_requests
[1717936625.617973] [eu-a2p-336:97629:0]          mpool.c:38   UCX  WARN  object 0x3eb9b00 was not returned to mpool ucp_requests
[1717936625.617976] [eu-a2p-336:97629:0]          mpool.c:38   UCX  WARN  object 0x3eb9cc0 was not returned to mpool ucp_requests
[1717936625.625338] [eu-a2p-336:97624:0]          mpool.c:38   UCX  WARN  object 0x2ad3d00 was not returned to mpool ucp_requests
[1717936625.625356] [eu-a2p-336:97624:0]          mpool.c:38   UCX  WARN  object 0x2ad3ec0 was not returned to mpool ucp_requests
[1717936625.625360] [eu-a2p-336:97624:0]          mpool.c:38   UCX  WARN  object 0x2ad4080 was not returned to mpool ucp_requests
[1717936625.625363] [eu-a2p-336:97624:0]          mpool.c:38   UCX  WARN  object 0x2ad4240 was not returned to mpool ucp_requests
[1717936625.625365] [eu-a2p-336:97624:0]          mpool.c:38   UCX  WARN  object 0x2ad4400 was not returned to mpool ucp_requests
[1717936625.625368] [eu-a2p-336:97624:0]          mpool.c:38   UCX  WARN  object 0x2ad45c0 was not returned to mpool ucp_requests
[1717936625.625371] [eu-a2p-336:97624:0]          mpool.c:38   UCX  WARN  object 0x2ad4780 was not returned to mpool ucp_requests
[1717936625.625373] [eu-a2p-336:97624:0]          mpool.c:38   UCX  WARN  object 0x2ad4b00 was not returned to mpool ucp_requests
[1717936625.629262] [eu-a2p-336:97625:0]          mpool.c:38   UCX  WARN  object 0x3e12440 was not returned to mpool ucp_requests
[1717936625.629289] [eu-a2p-336:97625:0]          mpool.c:38   UCX  WARN  object 0x3e12600 was not returned to mpool ucp_requests
[1717936625.629293] [eu-a2p-336:97625:0]          mpool.c:38   UCX  WARN  object 0x3e127c0 was not returned to mpool ucp_requests
[1717936625.629296] [eu-a2p-336:97625:0]          mpool.c:38   UCX  WARN  object 0x3e12980 was not returned to mpool ucp_requests
[1717936625.629299] [eu-a2p-336:97625:0]          mpool.c:38   UCX  WARN  object 0x3e12b40 was not returned to mpool ucp_requests
[1717936625.629301] [eu-a2p-336:97625:0]          mpool.c:38   UCX  WARN  object 0x3e12d00 was not returned to mpool ucp_requests
[1717936625.629304] [eu-a2p-336:97625:0]          mpool.c:38   UCX  WARN  object 0x3e12ec0 was not returned to mpool ucp_requests
[1717936625.629307] [eu-a2p-336:97625:0]          mpool.c:38   UCX  WARN  object 0x3e13080 was not returned to mpool ucp_requests
[1717936625.629309] [eu-a2p-336:97625:0]          mpool.c:38   UCX  WARN  object 0x3e13240 was not returned to mpool ucp_requests
[1717936625.629312] [eu-a2p-336:97625:0]          mpool.c:38   UCX  WARN  object 0x3e13400 was not returned to mpool ucp_requests
[1717936625.629314] [eu-a2p-336:97625:0]          mpool.c:38   UCX  WARN  object 0x3e135c0 was not returned to mpool ucp_requests
[1717936625.630366] [eu-a2p-336:97628:0]          mpool.c:38   UCX  WARN  object 0x2c0e680 was not returned to mpool ucp_requests
[1717936625.630389] [eu-a2p-336:97628:0]          mpool.c:38   UCX  WARN  object 0x2c0e840 was not returned to mpool ucp_requests
[1717936625.630393] [eu-a2p-336:97628:0]          mpool.c:38   UCX  WARN  object 0x2c0ea00 was not returned to mpool ucp_requests
[1717936625.630396] [eu-a2p-336:97628:0]          mpool.c:38   UCX  WARN  object 0x2c0ebc0 was not returned to mpool ucp_requests
[1717936625.630399] [eu-a2p-336:97628:0]          mpool.c:38   UCX  WARN  object 0x2c0ed80 was not returned to mpool ucp_requests
[1717936625.630401] [eu-a2p-336:97628:0]          mpool.c:38   UCX  WARN  object 0x2c0ef40 was not returned to mpool ucp_requests
[1717936625.630404] [eu-a2p-336:97628:0]          mpool.c:38   UCX  WARN  object 0x2c0f100 was not returned to mpool ucp_requests
[1717936625.630406] [eu-a2p-336:97628:0]          mpool.c:38   UCX  WARN  object 0x2c0f2c0 was not returned to mpool ucp_requests
[1717936625.630409] [eu-a2p-336:97628:0]          mpool.c:38   UCX  WARN  object 0x2c0f480 was not returned to mpool ucp_requests
[1717936625.630411] [eu-a2p-336:97628:0]          mpool.c:38   UCX  WARN  object 0x2c0f640 was not returned to mpool ucp_requests
[1717936625.630414] [eu-a2p-336:97628:0]          mpool.c:38   UCX  WARN  object 0x2c0f800 was not returned to mpool ucp_requests
[1717936625.631523] [eu-a2p-336:97630:0]          mpool.c:38   UCX  WARN  object 0x3215000 was not returned to mpool ucp_requests
[1717936625.631540] [eu-a2p-336:97630:0]          mpool.c:38   UCX  WARN  object 0x32151c0 was not returned to mpool ucp_requests
[1717936625.631544] [eu-a2p-336:97630:0]          mpool.c:38   UCX  WARN  object 0x3215380 was not returned to mpool ucp_requests
[1717936625.631547] [eu-a2p-336:97630:0]          mpool.c:38   UCX  WARN  object 0x3215540 was not returned to mpool ucp_requests
[1717936625.631550] [eu-a2p-336:97630:0]          mpool.c:38   UCX  WARN  object 0x3215700 was not returned to mpool ucp_requests
[1717936625.631553] [eu-a2p-336:97630:0]          mpool.c:38   UCX  WARN  object 0x32158c0 was not returned to mpool ucp_requests
[1717936625.631556] [eu-a2p-336:97630:0]          mpool.c:38   UCX  WARN  object 0x3215a80 was not returned to mpool ucp_requests
[1717936625.631558] [eu-a2p-336:97630:0]          mpool.c:38   UCX  WARN  object 0x3215c40 was not returned to mpool ucp_requests
[1717936625.631561] [eu-a2p-336:97630:0]          mpool.c:38   UCX  WARN  object 0x3215e00 was not returned to mpool ucp_requests
[1717936625.631563] [eu-a2p-336:97630:0]          mpool.c:38   UCX  WARN  object 0x3215fc0 was not returned to mpool ucp_requests
[1717936625.631566] [eu-a2p-336:97630:0]          mpool.c:38   UCX  WARN  object 0x3216180 was not returned to mpool ucp_requests
[1717936625.635283] [eu-a2p-336:97627:0]          mpool.c:38   UCX  WARN  object 0x4503000 was not returned to mpool ucp_requests
[1717936625.635309] [eu-a2p-336:97627:0]          mpool.c:38   UCX  WARN  object 0x45031c0 was not returned to mpool ucp_requests
[1717936625.635313] [eu-a2p-336:97627:0]          mpool.c:38   UCX  WARN  object 0x4503380 was not returned to mpool ucp_requests
[1717936625.635316] [eu-a2p-336:97627:0]          mpool.c:38   UCX  WARN  object 0x4503540 was not returned to mpool ucp_requests
[1717936625.635319] [eu-a2p-336:97627:0]          mpool.c:38   UCX  WARN  object 0x4503700 was not returned to mpool ucp_requests
[1717936625.635321] [eu-a2p-336:97627:0]          mpool.c:38   UCX  WARN  object 0x45038c0 was not returned to mpool ucp_requests
[1717936625.635324] [eu-a2p-336:97627:0]          mpool.c:38   UCX  WARN  object 0x4503a80 was not returned to mpool ucp_requests
[1717936625.635327] [eu-a2p-336:97627:0]          mpool.c:38   UCX  WARN  object 0x4503c40 was not returned to mpool ucp_requests
[1717936625.635329] [eu-a2p-336:97627:0]          mpool.c:38   UCX  WARN  object 0x4503e00 was not returned to mpool ucp_requests
[1717936625.635332] [eu-a2p-336:97627:0]          mpool.c:38   UCX  WARN  object 0x4503fc0 was not returned to mpool ucp_requests
[1717936625.635335] [eu-a2p-336:97627:0]          mpool.c:38   UCX  WARN  object 0x4504180 was not returned to mpool ucp_requests


           ************************************************************
           *        Program running with 8 parallel MPI-processes     *
           *              working on a common directory               *
           ************************************************************

Diagonalization of the overlap matrix:
Smallest eigenvalue                        ... 4.373e-04
Time for diagonalization                   ...    0.020 sec
Threshold for overlap eigenvalues          ... 1.000e-08
Number of eigenvalues below threshold      ... 0
Time for construction of square roots      ...    0.011 sec
Total time needed                          ...    0.116 sec

-------------------
DFT GRID GENERATION
-------------------

General Integration Accuracy     IntAcc      ... 4.959
Radial Grid Type                 RadialGrid  ... OptM3 with GC (2021)
Angular Grid (max. ang.)         AngularGrid ... 6 (Lebedev-590)
Angular grid pruning method      GridPruning ... 4 (adaptive)
Weight generation scheme         WeightScheme... Becke
Basis function cutoff            BFCut       ... 1.0000e-11
Integration weight cutoff        WCut        ... 1.0000e-14
Angular grids for H and He will be reduced by one unit
Partially contracted basis set               ... off
Rotationally invariant grid construction     ... off

Total number of grid points                  ...   547914
Total number of batches                      ...     8589
Average number of points per batch           ...       63
Average number of grid points per atom       ...    11182
Time for grid setup =    6.556 sec

--------------------
COSX GRID GENERATION
--------------------

GRIDX 1
-------
General Integration Accuracy     IntAcc      ... 4.020
Radial Grid Type                 RadialGrid  ... OptM3 with GC (2021)
Angular Grid (max. ang.)         AngularGrid ... 2 (Lebedev-110)
Angular grid pruning method      GridPruning ... 4 (adaptive)
Weight generation scheme         WeightScheme... Becke
Basis function cutoff            BFCut       ... 1.0000e-11
Integration weight cutoff        WCut        ... 1.0000e-14
Angular grids for H and He will be reduced by one unit
Partially contracted basis set               ... on
Rotationally invariant grid construction     ... off

Total number of grid points                  ...    59487
Total number of batches                      ...      956
Average number of points per batch           ...       62
Average number of grid points per atom       ...     1214
UseSFitting                                  ... on

GRIDX 2
-------
General Integration Accuracy     IntAcc      ... 4.338
Radial Grid Type                 RadialGrid  ... OptM3 with GC (2021)
Angular Grid (max. ang.)         AngularGrid ... 3 (Lebedev-194)
Angular grid pruning method      GridPruning ... 4 (adaptive)
Weight generation scheme         WeightScheme... Becke
Basis function cutoff            BFCut       ... 1.0000e-11
Integration weight cutoff        WCut        ... 1.0000e-14
Angular grids for H and He will be reduced by one unit
Partially contracted basis set               ... on
Rotationally invariant grid construction     ... off

Total number of grid points                  ...   129483
Total number of batches                      ...     2052
Average number of points per batch           ...       63
Average number of grid points per atom       ...     2643
UseSFitting                                  ... on

GRIDX 3
-------
General Integration Accuracy     IntAcc      ... 4.871
Radial Grid Type                 RadialGrid  ... OptM3 with GC (2021)
Angular Grid (max. ang.)         AngularGrid ... 4 (Lebedev-302)
Angular grid pruning method      GridPruning ... 4 (adaptive)
Weight generation scheme         WeightScheme... Becke
Basis function cutoff            BFCut       ... 1.0000e-11
Integration weight cutoff        WCut        ... 1.0000e-14
Angular grids for H and He will be reduced by one unit
Partially contracted basis set               ... on
Rotationally invariant grid construction     ... off

Total number of grid points                  ...   247145
Total number of batches                      ...     3883
Average number of points per batch           ...       63
Average number of grid points per atom       ...     5044
UseSFitting                                  ... on

Time for X-Grid setup             =    2.994 sec


--------------------
CPCM SOLVATION MODEL
--------------------
CPCM parameters:
  Epsilon                                         ...      80.4000
  Refrac                                          ...       1.3300
  Rsolv                                           ...       1.3000
  Surface type                                    ... GAUSSIAN VDW
  Epsilon function type                           ...         CPCM
Radii:
 Radius for O  used is    3.4469 Bohr (=   1.8240 Ang.)
 Radius for C  used is    3.8550 Bohr (=   2.0400 Ang.)
 Radius for H  used is    2.4944 Bohr (=   1.3200 Ang.)
Calculating surface                               ...        done! (  0.0s)
GEPOL surface points                              ...         2606
GEPOL Volume                                      ...    2751.5435
GEPOL Surface-area                                ...    1416.6071
Calculating surface distance matrix               ...        done! (  0.1s)
Performing Cholesky decomposition & store         ...        done! (  0.3s)
Overall time for CPCM initialization              ...                 0.3s
--------------
SCF ITERATIONS
--------------
ITER       Energy         Delta-E        Max-DP      RMS-DP      [F,P]     Damp
               ***  Starting incremental Fock matrix formation  ***
                      *** Initiating the SOSCF procedure ***
                      *** Re-Reading the Fockian *** 
                      *** Removing any level shift *** 
ITER      Energy       Delta-E        Grad      Rot      Max-DP    RMS-DP
  0  -1039.85377410 -1039.8537741026  0.002809  0.002809  0.008392  0.000136
               *** Restarting incremental Fock matrix formation ***
  1  -1039.85543005  -0.0016559475  0.000952  0.002043  0.003647  0.000077
  2  -1039.85562810  -0.0001980469  0.000133  0.000407  0.000592  0.000013
  3  -1039.85563108  -0.0000029844  0.000147  0.000383  0.000563  0.000007
  4  -1039.85563126  -0.0000001804  0.000133  0.000200  0.000283  0.000004
  5  -1039.85563185  -0.0000005892  0.000016  0.000029  0.000081  0.000002
  6  -1039.85563186  -0.0000000060  0.000017  0.000035  0.000044  0.000001
  7  -1039.85563190  -0.0000000389  0.000006  0.000031  0.000032  0.000000
  8  -1039.85563189   0.0000000096  0.000009  0.000019  0.000020  0.000000
                  ***Gradient check signals convergence***
              ***Rediagonalizing the Fockian in SOSCF/NRSCF***

               *****************************************************
               *                     SUCCESS                       *
               *           SCF CONVERGED AFTER   9 CYCLES          *
               *****************************************************

Old exchange energy                            =    -28.139324040 Eh
New exchange energy                            =    -28.139328923 Eh
Exchange energy change after final integration =     -0.000004883 Eh
Total energy after final integration           =  -1039.855636782 Eh
Final COS-X integration done in                =    13.372 sec
Total Energy       :        -1039.85563678 Eh          -28295.91041 eV
  Last Energy change         ...   -1.2026e-08  Tolerance :   1.0000e-08
  Last MAX-Density change    ...    4.8850e-15  Tolerance :   1.0000e-07
             **** THE GBW FILE WAS UPDATED (UQ2_0e_0H_B3LYP_631Gd_opt.gbw) ****
             **** DENSITY UQ2_0e_0H_B3LYP_631Gd_opt.scfp WAS UPDATED ****
             **** ENERGY FILE WAS UPDATED (UQ2_0e_0H_B3LYP_631Gd_opt.en.tmp) ****
             **** THE GBW FILE WAS UPDATED (UQ2_0e_0H_B3LYP_631Gd_opt.gbw) ****
             **** DENSITY UQ2_0e_0H_B3LYP_631Gd_opt.scfp WAS UPDATED ****
Total SCF time: 0 days 0 hours 1 min 30 sec 

Maximum memory used throughout the entire SCF-calculation: 186.4 MB

-------------------------   --------------------
FINAL SINGLE POINT ENERGY     -1039.855636781538
-------------------------   --------------------


           ************************************************************
           *        Program running with 8 parallel MPI-processes     *
           *              working on a common directory               *
           ************************************************************
------------------------------------------------------------------------------
                         ORCA SCF GRADIENT CALCULATION
------------------------------------------------------------------------------

 ... reading COSX grid (gridx3)
Gradient of the Kohn-Sham DFT energy:
Kohn-Sham wavefunction type      ... RKS
Hartree-Fock exchange scaling    ...    0.200
Number of operators              ...    1
Number of atoms                  ...   49
Basis set dimensions             ...  374
Integral neglect threshold       ... 2.5e-11
Integral primitive cutoff        ... 2.5e-12
SHARK Integral package           ... ON

Nuc. rep. gradient       (SHARK) ... done (  0.0 sec)
HCore & Overlap gradient (SHARK) ... done (  0.2 sec)
RI-J gradient            (SHARK) ... done (  1.1 sec)
COSX-gradient                    ... done ( 16.7 sec)
Exchange-correlation gradient    ... done

------------------
CARTESIAN GRADIENT
------------------

   1   O   :   -0.000250719    0.000046226    0.000140484
   2   C   :    0.000238921    0.000088984   -0.000359398
   3   C   :    0.000145552   -0.000156432    0.000035418
   4   O   :    0.000078984   -0.000092033    0.000193759
   5   C   :    0.000052639   -0.000063108   -0.000180131
   6   C   :   -0.000386463    0.000197977    0.000068742
   7   O   :   -0.000033923   -0.000060971    0.000332958
   8   C   :    0.000141780    0.000192749   -0.000114699
   9   C   :   -0.000074675   -0.000227395    0.000178706
  10   C   :    0.000050347   -0.000047740   -0.000049658
  11   C   :   -0.000314046   -0.000012647    0.000179475
  12   C   :    0.000090523    0.000289346   -0.000143021
  13   C   :    0.000167760   -0.000202598    0.000127774
  14   C   :   -0.000405507    0.000008879   -0.000204725
  15   C   :   -0.000040737    0.000170666   -0.000082543
  16   C   :   -0.000093843   -0.000069124    0.000106620
  17   C   :    0.000761320    0.000058042   -0.000887365
  18   O   :   -0.000237999   -0.000020764    0.000310249
  19   H   :   -0.000157233    0.000039099   -0.000097129
  20   H   :    0.000021728   -0.000047589    0.000128928
  21   H   :   -0.000085786    0.000017493    0.000081613
  22   H   :   -0.000024649   -0.000163778   -0.000037830
  23   H   :   -0.000044224    0.000002844    0.000160867
  24   H   :   -0.000076851   -0.000012094   -0.000239548
  25   H   :   -0.000090231   -0.000014267    0.000052890
  26   H   :    0.000078429    0.000072561    0.000031486
  27   H   :   -0.000007824    0.000068043   -0.000123066
  28   H   :    0.000054174    0.000010411    0.000125387
  29   H   :    0.000063444   -0.000071724    0.000200672
  30   H   :   -0.000016029    0.000052457   -0.000128064
  31   H   :    0.000017927    0.000120393   -0.000139349
  32   H   :    0.000057615    0.000077350    0.000047389
  33   H   :   -0.000033775    0.000078606   -0.000027180
  34   H   :    0.000107073   -0.000008247    0.000171475
  35   H   :    0.000129160    0.000057366    0.000020064
  36   C   :   -0.000039269   -0.000163112   -0.000095000
  37   H   :   -0.000056240    0.000070966    0.000118193
  38   H   :   -0.000052567   -0.000139169    0.000049909
  39   C   :    0.000284020    0.000057186   -0.000055409
  40   H   :   -0.000034312   -0.000005267    0.000140130
  41   C   :   -0.000079409   -0.000149079   -0.000022357
  42   C   :   -0.000117429   -0.000120950   -0.000033848
  43   H   :    0.000048981   -0.000078445    0.000036788
  44   H   :    0.000049179   -0.000024666    0.000051468
  45   H   :    0.000093161    0.000136284   -0.000082995
  46   C   :   -0.000040295   -0.000020140    0.000092862
  47   H   :   -0.000032859    0.000029395   -0.000108139
  48   H   :    0.000041820   -0.000106491   -0.000025765
  49   H   :    0.000083623    0.000104372    0.000027579

Difference to translation invariance:
           :    0.0000312634   -0.0000301336   -0.0000253343

Difference to rotation invariance:
           :   -0.0002635133   -0.0003476638   -0.0004592935

Norm of the cartesian gradient     ...    0.0019512160
RMS gradient                       ...    0.0001609336
MAX gradient                       ...    0.0008873649

-------
TIMINGS
-------

Total SCF gradient time            ...       25.456 sec

One electron gradient       ....       0.222 sec  (  0.9%)
RI-J Coulomb gradient       ....       1.068 sec  (  4.2%)
COSX gradient               ....      16.690 sec  ( 65.6%)
XC gradient                 ....       5.751 sec  ( 22.6%)
CPCM gradient               ....       0.706 sec  (  2.8%)
   A-Matrix (El+Nuc)        ....       0.266 sec  (  1.0%)
   Potential                ....       0.440 sec  (  1.7%)

Maximum memory used throughout the entire SCFGRAD-calculation: 120.3 MB
------------------------------------------------------------------------------
                         ORCA GEOMETRY RELAXATION STEP
------------------------------------------------------------------------------

Reading the OPT-File                    .... done
Getting information on internals        .... done
Copying old internal coords+grads       .... done
Making the new internal coordinates     .... (new redundants).... done
Validating the new internal coordinates .... (new redundants).... done
Calculating the B-matrix                .... done
Calculating the G,G- and P matrices     .... done
Transforming gradient to internals      .... done
Projecting the internal gradient        .... done
Number of atoms                         ....  49
Number of internal coordinates          .... 234
Current Energy                          .... -1039.855636782 Eh
Current gradient norm                   ....     0.001951216 Eh/bohr
Maximum allowed component of the step   ....  0.300
Current trust radius                    ....  0.300
Updating the Hessian (BFGS)             .... done
Forming the augmented Hessian           .... done
Diagonalizing the augmented Hessian     .... done
Last element of RFO vector              ....  0.008895334
Lowest eigenvalues of augmented Hessian:
 -0.066689014 -0.000030254  0.001441629  0.001968840  0.003645522
Warning: RFO finds a terribly low value for the scaling factor
Trying a QUASI-NEWTON step instead
Doing a quasi-Newton Step:
Inverting the Hessian                   .... done
Computing the step                      .... done
Length of the computed step             ....  0.078686303
Converting the step to cartesian space:
 Initial RMS(Int)=    0.0051438846
Transforming coordinates:
 Iter   0:  RMS(Cart)=    0.0254059994 RMS(Int)=    0.4103801295
 Iter   1:  RMS(Cart)=    0.0002629754 RMS(Int)=    0.0001100456
 Iter   2:  RMS(Cart)=    0.0000052087 RMS(Int)=    0.0000012973
 Iter   3:  RMS(Cart)=    0.0000001258 RMS(Int)=    0.0000000666
 Iter   4:  RMS(Cart)=    0.0000000028 RMS(Int)=    0.0000000010
done
Storing new coordinates                 .... done

                                .--------------------.
          ----------------------|Geometry convergence|-------------------------
          Item                value                   Tolerance       Converged
          ---------------------------------------------------------------------
          Energy change      -0.0000277441            0.0000002000      NO
          RMS gradient        0.0001324928            0.0000080000      NO
          MAX gradient        0.0006604530            0.0000300000      NO
          RMS step            0.0051438846            0.0001000000      NO
          MAX step            0.0234232504            0.0002000000      NO
          ........................................................
          Max(Bonds)      0.0007      Max(Angles)    0.10
          Max(Dihed)        1.34      Max(Improp)    0.00
          ---------------------------------------------------------------------

The optimization has not yet converged - more geometry cycles are needed


    ---------------------------------------------------------------------------
                         Redundant Internal Coordinates
                            (Angstroem and degrees)

        Definition                    Value    dE/dq     Step     New-Value
    ----------------------------------------------------------------------------
     1. B(C   1,O   0)                1.2326 -0.000155 -0.0000    1.2326   
     2. B(C   2,C   1)                1.4808 -0.000046  0.0001    1.4810   
     3. B(O   3,C   2)                1.3678 -0.000067  0.0002    1.3679   
     4. B(C   4,O   3)                1.4418 -0.000125  0.0001    1.4419   
     5. B(C   5,C   2)                1.3622  0.000231 -0.0001    1.3620   
     6. B(O   6,C   5)                1.3391 -0.000024 -0.0002    1.3388   
     7. B(C   7,O   6)                1.4398 -0.000043  0.0001    1.4399   
     8. B(C   8,C   1)                1.4991 -0.000068  0.0001    1.4992   
     9. B(C   9,C   8)                1.5035 -0.000077 -0.0000    1.5035   
    10. B(C  10,C   8)                1.3546 -0.000081 -0.0000    1.3546   
    11. B(C  11,C  10)                1.5163 -0.000309  0.0001    1.5164   
    12. B(C  12,C  11)                1.5184  0.000038  0.0001    1.5185   
    13. B(C  13,C  12)                1.3442  0.000128 -0.0001    1.3441   
    14. B(C  14,C  13)                1.5127 -0.000334  0.0004    1.5131   
    15. B(C  15,C  13)                1.5191 -0.000654  0.0004    1.5195   
    16. B(C  16,C  10)                1.4923 -0.000070  0.0002    1.4924   
    17. B(C  16,C   5)                1.5069 -0.000176  0.0005    1.5075   
    18. B(O  17,C  16)                1.2271  0.000071 -0.0001    1.2270   
    19. B(H  18,C   4)                1.0915 -0.000139  0.0002    1.0917   
    20. B(H  19,C   4)                1.0964 -0.000135  0.0001    1.0965   
    21. B(H  20,C   4)                1.0920 -0.000057  0.0001    1.0921   
    22. B(H  21,C   7)                1.0911 -0.000126  0.0001    1.0912   
    23. B(H  22,C   7)                1.0934 -0.000132  0.0002    1.0935   
    24. B(H  23,C   7)                1.0905 -0.000249  0.0002    1.0907   
    25. B(H  24,C   9)                1.0957 -0.000098  0.0001    1.0958   
    26. B(H  25,C   9)                1.0903 -0.000106  0.0001    1.0904   
    27. B(H  26,C   9)                1.0968 -0.000142  0.0002    1.0970   
    28. B(H  27,C  11)                1.0979 -0.000062  0.0001    1.0980   
    29. B(H  28,C  11)                1.0907 -0.000197  0.0002    1.0909   
    30. B(H  29,C  12)                1.0907 -0.000130  0.0001    1.0908   
    31. B(H  30,C  14)                1.0952 -0.000138  0.0002    1.0954   
    32. B(H  31,C  14)                1.0995 -0.000107  0.0001    1.0996   
    33. B(H  32,C  14)                1.0975  0.000060  0.0000    1.0975   
    34. B(H  33,C  15)                1.0964 -0.000104  0.0002    1.0966   
    35. B(H  34,C  15)                1.0979 -0.000142  0.0001    1.0979   
    36. B(C  35,C  15)                1.5574 -0.000407  0.0007    1.5580   
    37. B(H  36,C  35)                1.0960 -0.000038 -0.0000    1.0959   
    38. B(H  37,C  35)                1.0971 -0.000108  0.0001    1.0972   
    39. B(C  38,C  35)                1.5078 -0.000135 -0.0001    1.5077   
    40. B(H  39,C  38)                1.0916  0.000096 -0.0001    1.0916   
    41. B(C  40,C  38)                1.3449 -0.000117 -0.0000    1.3449   
    42. B(C  41,C  40)                1.5108 -0.000045 -0.0000    1.5108   
    43. B(H  42,C  41)                1.0994 -0.000091  0.0001    1.0995   
    44. B(H  43,C  41)                1.0929 -0.000027  0.0001    1.0930   
    45. B(H  44,C  41)                1.0991 -0.000164  0.0002    1.0993   
    46. B(C  45,C  40)                1.5123 -0.000020  0.0002    1.5124   
    47. B(H  46,C  45)                1.0952 -0.000101  0.0001    1.0952   
    48. B(H  47,C  45)                1.0997 -0.000117  0.0001    1.0998   
    49. B(H  48,C  45)                1.0995 -0.000117  0.0001    1.0996   
    50. A(O   0,C   1,C   8)          119.70 -0.000072    0.01    119.71   
    51. A(C   2,C   1,C   8)          120.40  0.000088    0.01    120.41   
    52. A(O   0,C   1,C   2)          119.88 -0.000020   -0.01    119.87   
    53. A(C   1,C   2,C   5)          119.81  0.000009    0.01    119.82   
    54. A(C   1,C   2,O   3)          117.32 -0.000102   -0.06    117.26   
    55. A(O   3,C   2,C   5)          122.54  0.000089    0.06    122.60   
    56. A(C   2,O   3,C   4)          116.29 -0.000298   -0.05    116.24   
    57. A(H  18,C   4,H  19)          109.58 -0.000032    0.01    109.59   
    58. A(H  18,C   4,H  20)          109.97  0.000108   -0.03    109.94   
    59. A(H  19,C   4,H  20)          110.16  0.000079   -0.00    110.16   
    60. A(O   3,C   4,H  19)          110.34  0.000052    0.00    110.34   
    61. A(O   3,C   4,H  20)          111.01 -0.000114    0.02    111.03   
    62. A(O   3,C   4,H  18)          105.69 -0.000099   -0.00    105.69   
    63. A(C   2,C   5,C  16)          119.75 -0.000159   -0.01    119.74   
    64. A(C   2,C   5,O   6)          129.41  0.000290    0.05    129.46   
    65. A(O   6,C   5,C  16)          110.83 -0.000131   -0.04    110.79   
    66. A(C   5,O   6,C   7)          122.14  0.000361    0.01    122.14   
    67. A(H  22,C   7,H  23)          110.12 -0.000043    0.02    110.14   
    68. A(H  21,C   7,H  23)          110.33  0.000073    0.00    110.33   
    69. A(O   6,C   7,H  22)          110.72  0.000124   -0.03    110.69   
    70. A(O   6,C   7,H  23)          111.13 -0.000055    0.01    111.14   
    71. A(O   6,C   7,H  21)          104.58 -0.000158    0.01    104.58   
    72. A(H  21,C   7,H  22)          109.85  0.000058   -0.01    109.84   
    73. A(C   9,C   8,C  10)          125.22  0.000012   -0.02    125.19   
    74. A(C   1,C   8,C   9)          114.53  0.000114    0.01    114.54   
    75. A(C   1,C   8,C  10)          120.22 -0.000126    0.02    120.24   
    76. A(H  25,C   9,H  26)          108.34  0.000029   -0.02    108.32   
    77. A(C   8,C   9,H  26)          110.22 -0.000023    0.01    110.23   
    78. A(H  24,C   9,H  26)          106.44 -0.000010    0.00    106.44   
    79. A(H  24,C   9,H  25)          108.92 -0.000011    0.01    108.93   
    80. A(C   8,C   9,H  25)          112.38 -0.000044    0.00    112.38   
    81. A(C   8,C   9,H  24)          110.34  0.000061   -0.01    110.34   
    82. A(C   8,C  10,C  11)          124.38 -0.000071   -0.01    124.38   
    83. A(C  11,C  10,C  16)          116.02 -0.000013    0.03    116.05   
    84. A(C   8,C  10,C  16)          119.58  0.000084   -0.02    119.56   
    85. A(C  10,C  11,C  12)          111.92 -0.000126    0.03    111.95   
    86. A(H  27,C  11,H  28)          107.17  0.000063   -0.05    107.12   
    87. A(C  10,C  11,H  28)          108.69 -0.000005    0.02    108.72   
    88. A(C  12,C  11,H  27)          109.37 -0.000014   -0.01    109.37   
    89. A(C  10,C  11,H  27)          108.67  0.000022    0.01    108.68   
    90. A(C  12,C  11,H  28)          110.87  0.000067   -0.01    110.87   
    91. A(C  13,C  12,H  29)          117.88  0.000026   -0.03    117.85   
    92. A(C  11,C  12,H  29)          114.49 -0.000068    0.03    114.52   
    93. A(C  11,C  12,C  13)          127.61  0.000043   -0.00    127.61   
    94. A(C  14,C  13,C  15)          115.74 -0.000339   -0.06    115.67   
    95. A(C  12,C  13,C  15)          124.16  0.000158    0.05    124.21   
    96. A(C  12,C  13,C  14)          120.09  0.000184    0.01    120.09   
    97. A(H  31,C  14,H  32)          106.34  0.000016    0.00    106.34   
    98. A(C  13,C  14,H  32)          111.17 -0.000065   -0.01    111.15   
    99. A(H  30,C  14,H  31)          108.18  0.000069   -0.03    108.15   
   100. A(C  13,C  14,H  31)          110.61  0.000062   -0.03    110.58   
   101. A(C  13,C  14,H  30)          111.87 -0.000160    0.04    111.91   
   102. A(H  30,C  14,H  32)          108.47  0.000091    0.02    108.49   
   103. A(H  34,C  15,C  35)          108.36  0.000127   -0.00    108.36   
   104. A(H  33,C  15,C  35)          107.46  0.000300    0.00    107.47   
   105. A(C  13,C  15,C  35)          115.18 -0.000660    0.01    115.18   
   106. A(H  33,C  15,H  34)          106.53 -0.000040   -0.03    106.50   
   107. A(C  13,C  15,H  34)          108.73  0.000169   -0.01    108.71   
   108. A(C  13,C  15,H  33)          110.23  0.000145    0.04    110.26   
   109. A(C  10,C  16,O  17)          121.24 -0.000083    0.02    121.26   
   110. A(C   5,C  16,O  17)          118.64 -0.000022   -0.01    118.63   
   111. A(C   5,C  16,C  10)          120.11  0.000109    0.01    120.13   
   112. A(C  15,C  35,H  36)          107.46  0.000188    0.02    107.48   
   113. A(H  37,C  35,C  38)          108.65  0.000079   -0.03    108.61   
   114. A(H  36,C  35,C  38)          110.81  0.000067    0.04    110.85   
   115. A(C  15,C  35,C  38)          115.17 -0.000373   -0.04    115.13   
   116. A(H  36,C  35,H  37)          106.75 -0.000007   -0.01    106.74   
   117. A(C  15,C  35,H  37)          107.64  0.000069    0.03    107.67   
   118. A(H  39,C  38,C  40)          116.93  0.000014   -0.02    116.91   
   119. A(C  35,C  38,C  40)          128.22 -0.000245    0.10    128.32   
   120. A(C  35,C  38,H  39)          114.85  0.000231   -0.08    114.77   
   121. A(C  41,C  40,C  45)          114.40  0.000224   -0.04    114.36   
   122. A(C  38,C  40,C  45)          120.76 -0.000043   -0.03    120.74   
   123. A(C  38,C  40,C  41)          124.83 -0.000181    0.07    124.90   
   124. A(H  43,C  41,H  44)          107.86 -0.000005   -0.00    107.86   
   125. A(H  42,C  41,H  44)          106.25 -0.000026   -0.01    106.24   
   126. A(C  40,C  41,H  44)          110.47  0.000145   -0.01    110.46   
   127. A(H  42,C  41,H  43)          108.08  0.000066   -0.01    108.06   
   128. A(C  40,C  41,H  43)          113.32 -0.000111    0.03    113.35   
   129. A(C  40,C  41,H  42)          110.56 -0.000063    0.00    110.57   
   130. A(H  47,C  45,H  48)          106.27 -0.000027   -0.01    106.26   
   131. A(H  46,C  45,H  48)          108.21  0.000000    0.00    108.21   
   132. A(C  40,C  45,H  48)          111.12  0.000126    0.00    111.12   
   133. A(H  46,C  45,H  47)          108.17  0.000022   -0.00    108.17   
   134. A(C  40,C  45,H  47)          110.96 -0.000037   -0.00    110.96   
   135. A(C  40,C  45,H  46)          111.89 -0.000082    0.01    111.90   
   136. D(C   5,C   2,C   1,O   0)   -174.88  0.000117   -0.24   -175.13   
   137. D(C   5,C   2,C   1,C   8)      3.74 -0.000082    0.03      3.77   
   138. D(O   3,C   2,C   1,O   0)     -1.40  0.000093   -0.05     -1.45   
   139. D(O   3,C   2,C   1,C   8)    177.22 -0.000106    0.22    177.44   
   140. D(C   4,O   3,C   2,C   5)   -116.20 -0.000098    0.56   -115.64   
   141. D(C   4,O   3,C   2,C   1)     70.51 -0.000067    0.36     70.87   
   142. D(H  20,C   4,O   3,C   2)    -60.11 -0.000096    0.41    -59.70   
   143. D(H  19,C   4,O   3,C   2)     62.31 -0.000037    0.42     62.73   
   144. D(H  18,C   4,O   3,C   2)   -179.31 -0.000105    0.44   -178.88   
   145. D(C  16,C   5,C   2,C   1)     -1.21 -0.000016    0.00     -1.21   
   146. D(C  16,C   5,C   2,O   3)   -174.34  0.000022   -0.20   -174.54   
   147. D(O   6,C   5,C   2,O   3)      4.64  0.000022   -0.15      4.49   
   148. D(O   6,C   5,C   2,C   1)    177.77 -0.000016    0.06    177.82   
   149. D(C   7,O   6,C   5,C   2)     11.82  0.000128   -0.97     10.85   
   150. D(C   7,O   6,C   5,C  16)   -169.13  0.000127   -0.92   -170.05   
   151. D(H  23,C   7,O   6,C   5)    -67.94 -0.000080    0.90    -67.04   
   152. D(H  22,C   7,O   6,C   5)     54.77 -0.000086    0.91     55.68   
   153. D(H  21,C   7,O   6,C   5)    173.03 -0.000046    0.89    173.92   
   154. D(C  10,C   8,C   1,C   2)     -4.08  0.000048    0.12     -3.96   
   155. D(C  10,C   8,C   1,O   0)    174.54 -0.000150    0.39    174.93   
   156. D(C   9,C   8,C   1,C   2)    177.68  0.000065   -0.06    177.63   
   157. D(C   9,C   8,C   1,O   0)     -3.69 -0.000133    0.21     -3.48   
   158. D(H  26,C   9,C   8,C  10)   -114.88  0.000028    0.23   -114.65   
   159. D(H  25,C   9,C   8,C  10)      6.07  0.000019    0.21      6.29   
   160. D(H  25,C   9,C   8,C   1)   -175.79 -0.000002    0.40   -175.39   
   161. D(H  24,C   9,C   8,C  10)    127.85  0.000018    0.22    128.07   
   162. D(H  26,C   9,C   8,C   1)     63.25  0.000008    0.42     63.67   
   163. D(H  24,C   9,C   8,C   1)    -54.02 -0.000003    0.41    -53.61   
   164. D(C  16,C  10,C   8,C   1)      1.81  0.000089   -0.28      1.53   
   165. D(C  11,C  10,C   8,C   9)      1.21  0.000095   -0.13      1.08   
   166. D(C  11,C  10,C   8,C   1)   -176.83  0.000112   -0.32   -177.15   
   167. D(C  16,C  10,C   8,C   9)    179.85  0.000072   -0.08    179.76   
   168. D(H  28,C  11,C  10,C   8)   -154.55 -0.000096   -0.16   -154.71   
   169. D(H  28,C  11,C  10,C  16)     26.77 -0.000074   -0.21     26.56   
   170. D(H  27,C  11,C  10,C  16)    143.08  0.000010   -0.25    142.83   
   171. D(H  27,C  11,C  10,C   8)    -38.24 -0.000012   -0.20    -38.44   
   172. D(C  12,C  11,C  10,C  16)    -96.03 -0.000073   -0.23    -96.26   
   173. D(C  12,C  11,C  10,C   8)     82.66 -0.000094   -0.19     82.47   
   174. D(H  29,C  12,C  11,H  28)   -168.73  0.000037   -0.28   -169.01   
   175. D(H  29,C  12,C  11,H  27)     73.30 -0.000072   -0.21     73.09   
   176. D(H  29,C  12,C  11,C  10)    -47.18 -0.000009   -0.23    -47.42   
   177. D(C  13,C  12,C  11,H  28)     12.97 -0.000017   -0.14     12.84   
   178. D(C  13,C  12,C  11,H  27)   -104.99 -0.000127   -0.07   -105.07   
   179. D(C  13,C  12,C  11,C  10)    134.52 -0.000064   -0.09    134.43   
   180. D(C  15,C  13,C  12,H  29)   -179.24 -0.000066    0.25   -178.99   
   181. D(C  15,C  13,C  12,C  11)     -0.99 -0.000011    0.11     -0.89   
   182. D(C  14,C  13,C  12,H  29)     -0.79  0.000070   -0.14     -0.93   
   183. D(C  14,C  13,C  12,C  11)    177.46  0.000125   -0.28    177.17   
   184. D(H  32,C  14,C  13,C  15)    -55.45  0.000063   -0.16    -55.61   
   185. D(H  32,C  14,C  13,C  12)    125.98 -0.000069    0.20    126.17   
   186. D(H  31,C  14,C  13,C  15)     62.45  0.000081   -0.18     62.26   
   187. D(H  31,C  14,C  13,C  12)   -116.13 -0.000050    0.18   -115.95   
   188. D(H  30,C  14,C  13,C  15)   -176.88  0.000104   -0.21   -177.09   
   189. D(H  30,C  14,C  13,C  12)      4.54 -0.000027    0.15      4.69   
   190. D(C  35,C  15,C  13,C  14)     92.53 -0.000205    0.64     93.17   
   191. D(C  35,C  15,C  13,C  12)    -88.96 -0.000068    0.26    -88.70   
   192. D(H  34,C  15,C  13,C  14)    -29.27 -0.000044    0.65    -28.62   
   193. D(H  34,C  15,C  13,C  12)    149.25  0.000094    0.26    149.51   
   194. D(H  33,C  15,C  13,C  14)   -145.70 -0.000175    0.67   -145.02   
   195. D(H  33,C  15,C  13,C  12)     32.82 -0.000037    0.29     33.11   
   196. D(O  17,C  16,C   5,C   2)    179.87 -0.000212    0.07    179.94   
   197. D(C  10,C  16,C   5,O   6)    179.82  0.000151   -0.21    179.61   
   198. D(C  10,C  16,C   5,C   2)     -1.03  0.000155   -0.16     -1.19   
   199. D(O  17,C  16,C  10,C  11)     -1.47  0.000163    0.11     -1.36   
   200. D(O  17,C  16,C  10,C   8)    179.78  0.000185    0.06    179.84   
   201. D(C   5,C  16,C  10,C  11)    179.45 -0.000214    0.35    179.80   
   202. D(C   5,C  16,C  10,C   8)      0.70 -0.000192    0.30      1.00   
   203. D(O  17,C  16,C   5,O   6)      0.71 -0.000216    0.02      0.74   
   204. D(C  38,C  35,C  15,H  34)     64.38 -0.000028   -0.01     64.36   
   205. D(C  38,C  35,C  15,H  33)    179.13  0.000141   -0.05    179.08   
   206. D(C  38,C  35,C  15,C  13)    -57.62  0.000108   -0.00    -57.62   
   207. D(H  37,C  35,C  15,H  34)   -174.28 -0.000120   -0.06   -174.34   
   208. D(H  37,C  35,C  15,H  33)    -59.53  0.000049   -0.10    -59.62   
   209. D(H  37,C  35,C  15,C  13)     63.73  0.000016   -0.04     63.68   
   210. D(H  36,C  35,C  15,H  34)    -59.63 -0.000002   -0.05    -59.68   
   211. D(H  36,C  35,C  15,H  33)     55.12  0.000167   -0.09     55.04   
   212. D(H  36,C  35,C  15,C  13)    178.38  0.000134   -0.03    178.34   
   213. D(C  40,C  38,C  35,H  37)    134.56  0.000155   -1.33    133.22   
   214. D(C  40,C  38,C  35,H  36)     17.58  0.000079   -1.32     16.26   
   215. D(C  40,C  38,C  35,C  15)   -104.65  0.000053   -1.34   -105.99   
   216. D(H  39,C  38,C  35,H  37)    -45.38  0.000096   -1.18    -46.56   
   217. D(H  39,C  38,C  35,H  36)   -162.36  0.000020   -1.17   -163.53   
   218. D(H  39,C  38,C  35,C  15)     75.42 -0.000006   -1.19     74.22   
   219. D(C  45,C  40,C  38,H  39)      0.54  0.000096   -0.12      0.42   
   220. D(C  45,C  40,C  38,C  35)   -179.40  0.000035    0.03   -179.37   
   221. D(C  41,C  40,C  38,H  39)   -179.75  0.000067   -0.09   -179.84   
   222. D(C  41,C  40,C  38,C  35)      0.31  0.000007    0.06      0.38   
   223. D(H  44,C  41,C  40,C  45)    -59.43 -0.000006   -0.36    -59.79   
   224. D(H  44,C  41,C  40,C  38)    120.84  0.000021   -0.40    120.45   
   225. D(H  43,C  41,C  40,C  45)    179.41 -0.000027   -0.37    179.03   
   226. D(H  43,C  41,C  40,C  38)     -0.32  0.000000   -0.41     -0.73   
   227. D(H  42,C  41,C  40,C  45)     57.90  0.000012   -0.37     57.52   
   228. D(H  42,C  41,C  40,C  38)   -121.83  0.000039   -0.41   -122.24   
   229. D(H  48,C  45,C  40,C  41)     58.96  0.000016   -0.36     58.60   
   230. D(H  48,C  45,C  40,C  38)   -121.30 -0.000011   -0.33   -121.63   
   231. D(H  47,C  45,C  40,C  41)    -59.05 -0.000007   -0.35    -59.40   
   232. D(H  47,C  45,C  40,C  38)    120.69 -0.000033   -0.31    120.37   
   233. D(H  46,C  45,C  40,C  41)   -179.97  0.000048   -0.35   -180.31   
   234. D(H  46,C  45,C  40,C  38)     -0.23  0.000021   -0.31     -0.54   
    ----------------------------------------------------------------------------

         *************************************************************
         *                GEOMETRY OPTIMIZATION CYCLE  59            *
         *************************************************************
---------------------------------
CARTESIAN COORDINATES (ANGSTROEM)
---------------------------------
  O      4.268330   -1.450468    0.995284
  C      3.334918   -0.829904    0.482482
  C      3.300991    0.648587    0.560424
  O      4.316515    1.263807    1.239731
  C      5.611788    1.242136    0.606696
  C      2.221491    1.327310    0.081716
  O      1.971759    2.642612    0.088549
  C      2.977587    3.611518    0.438845
  C      2.227552   -1.579560   -0.195322
  C      2.422790   -3.069458   -0.247706
  C      1.146791   -0.916498   -0.672010
  C     -0.052218   -1.584929   -1.316313
  C     -1.036669   -2.103051   -0.282752
  C     -2.373933   -1.967663   -0.283438
  C     -3.202195   -2.611143    0.807087
  C     -3.156937   -1.226299   -1.354026
  C      1.081144    0.569410   -0.548870
  O      0.118449    1.201365   -0.972314
  H      6.285750    1.754619    1.295825
  H      5.579257    1.783292   -0.346415
  H      5.952336    0.217004    0.446042
  H      2.508348    4.577264    0.244154
  H      3.862810    3.495031   -0.192509
  H      3.253317    3.529480    1.490907
  H      3.394865   -3.310752   -0.692210
  H      1.639424   -3.571163   -0.816592
  H      2.433193   -3.486518    0.766831
  H      0.301162   -2.421153   -1.933886
  H     -0.532594   -0.870989   -1.986891
  H     -0.582477   -2.671722    0.529759
  H     -2.575657   -3.083596    1.571378
  H     -3.866368   -3.379484    0.385655
  H     -3.852902   -1.875290    1.296563
  H     -2.665919   -1.336303   -2.328314
  H     -4.147697   -1.689527   -1.450162
  C     -3.350720    0.298204   -1.097520
  H     -3.899855    0.708638   -1.952554
  H     -2.358337    0.766031   -1.105202
  C     -4.037260    0.647143    0.198614
  H     -3.419948    0.524611    1.090482
  C     -5.294564    1.086933    0.384321
  C     -6.301695    1.316598   -0.718173
  H     -6.654147    2.358029   -0.708617
  H     -5.909319    1.100803   -1.715224
  H     -7.191177    0.689531   -0.562891
  C     -5.806648    1.400771    1.772399
  H     -5.047308    1.215213    2.539500
  H     -6.120285    2.452163    1.847651
  H     -6.693423    0.796958    2.013476

----------------------------
CARTESIAN COORDINATES (A.U.)
----------------------------
  NO LB      ZA    FRAG     MASS         X           Y           Z
   0 O     8.0000    0    15.999    8.065974   -2.740988    1.880814
   1 C     6.0000    0    12.011    6.302081   -1.568291    0.911758
   2 C     6.0000    0    12.011    6.237969    1.225652    1.059049
   3 O     8.0000    0    15.999    8.157031    2.388248    2.342752
   4 C     6.0000    0    12.011   10.604742    2.347297    1.146489
   5 C     6.0000    0    12.011    4.198010    2.508252    0.154421
   6 O     8.0000    0    15.999    3.726085    4.993814    0.167333
   7 C     6.0000    0    12.011    5.626824    6.824779    0.829297
   8 C     6.0000    0    12.011    4.209463   -2.984936   -0.369105
   9 C     6.0000    0    12.011    4.578409   -5.800435   -0.468097
  10 C     6.0000    0    12.011    2.167120   -1.731929   -1.269915
  11 C     6.0000    0    12.011   -0.098678   -2.995081   -2.487472
  12 C     6.0000    0    12.011   -1.959020   -3.974190   -0.534324
  13 C     6.0000    0    12.011   -4.486084   -3.718344   -0.535621
  14 C     6.0000    0    12.011   -6.051271   -4.934344    1.525173
  15 C     6.0000    0    12.011   -5.965747   -2.317370   -2.558738
  16 C     6.0000    0    12.011    2.043065    1.076029   -1.037215
  17 O     8.0000    0    15.999    0.223836    2.270250   -1.837406
  18 H     1.0000    0     1.008   11.878346    3.315749    2.448754
  19 H     1.0000    0     1.008   10.543268    3.369933   -0.654629
  20 H     1.0000    0     1.008   11.248284    0.410079    0.842898
  21 H     1.0000    0     1.008    4.740091    8.649776    0.461383
  22 H     1.0000    0     1.008    7.299653    6.604651   -0.363790
  23 H     1.0000    0     1.008    6.147878    6.669750    2.817406
  24 H     1.0000    0     1.008    6.415365   -6.256414   -1.308088
  25 H     1.0000    0     1.008    3.098062   -6.748520   -1.543135
  26 H     1.0000    0     1.008    4.598068   -6.588565    1.449101
  27 H     1.0000    0     1.008    0.569114   -4.575316   -3.654514
  28 H     1.0000    0     1.008   -1.006456   -1.645931   -3.754680
  29 H     1.0000    0     1.008   -1.100721   -5.048823    1.001099
  30 H     1.0000    0     1.008   -4.867287   -5.827151    2.969474
  31 H     1.0000    0     1.008   -7.306377   -6.386299    0.728783
  32 H     1.0000    0     1.008   -7.280930   -3.543784    2.450149
  33 H     1.0000    0     1.008   -5.037857   -2.525247   -4.399876
  34 H     1.0000    0     1.008   -7.838012   -3.192743   -2.740410
  35 C     6.0000    0    12.011   -6.331943    0.563523   -2.074012
  36 H     1.0000    0     1.008   -7.369659    1.339131   -3.689793
  37 H     1.0000    0     1.008   -4.456611    1.447588   -2.088530
  38 C     6.0000    0    12.011   -7.629316    1.222923    0.375325
  39 H     1.0000    0     1.008   -6.462764    0.991370    2.060713
  40 C     6.0000    0    12.011  -10.005277    2.054006    0.726261
  41 C     6.0000    0    12.011  -11.908478    2.488010   -1.357151
  42 H     1.0000    0     1.008  -12.574516    4.456029   -1.339092
  43 H     1.0000    0     1.008  -11.166994    2.080217   -3.241304
  44 H     1.0000    0     1.008  -13.589355    1.303026   -1.063710
  45 C     6.0000    0    12.011  -10.972974    2.647073    3.349349
  46 H     1.0000    0     1.008   -9.538030    2.296419    4.798960
  47 H     1.0000    0     1.008  -11.565662    4.633916    3.491554
  48 H     1.0000    0     1.008  -12.648737    1.506033    3.804917

--------------------------------
INTERNAL COORDINATES (ANGSTROEM)
--------------------------------
 O      0   0   0     0.000000000000     0.00000000     0.00000000
 C      1   0   0     1.232608605795     0.00000000     0.00000000
 C      2   1   0     1.480933096037   119.87295230     0.00000000
 O      3   2   1     1.367933304404   117.26656119   358.55174298
 C      4   3   2     1.441851185240   116.23938581    70.87299664
 C      3   2   1     1.362037431054   119.81173406   184.87336058
 O      6   3   2     1.338817956131   129.46491751   177.82409277
 C      7   6   3     1.439851843924   122.14328828    10.84608857
 C      2   1   3     1.499220071076   119.71478808   181.10070543
 C      9   2   1     1.503548546979   114.54013654   356.51942973
 C      9   2   1     1.354595402232   120.24176665   174.93074215
 C     11   9   2     1.516426490573   124.37427985   182.84655575
 C     12  11   9     1.518500341838   111.95070140    82.46826228
 C     13  12  11     1.344100648683   127.61053514   134.42914610
 C     14  13  12     1.513052611701   120.09402880   177.17045285
 C     14  13  12     1.519497468279   124.20727975   359.11394206
 C     11   9   2     1.492445465884   119.56469244     1.53435458
 O     17  11   9     1.226968468879   121.25412757   179.84572521
 H      5   4   3     1.091678753962   105.68792783   181.12450331
 H      5   4   3     1.096506846675   110.33804551    62.72783012
 H      5   4   3     1.092097597649   111.02790069   300.29713201
 H      8   7   6     1.091217931866   104.58097192   173.91554440
 H      8   7   6     1.093525088010   110.69240759    55.68008011
 H      8   7   6     1.090684103694   111.14050530   292.95569914
 H     10   9   2     1.095781270438   110.33619928   306.39233269
 H     10   9   2     1.090413398244   112.38437417   184.60603735
 H     10   9   2     1.096965837111   110.22768635    63.66718770
 H     12  11   9     1.097972671652   108.67589989   321.56087463
 H     12  11   9     1.090937312136   108.71507958   205.28955253
 H     13  12  11     1.090803055899   114.51518074   312.58208735
 H     15  14  13     1.095400183412   111.91366457     4.69456561
 H     15  14  13     1.099581318451   110.58424975   244.04670739
 H     15  14  13     1.097490933202   111.15320662   126.17280006
 H     16  14  13     1.096557109139   110.26219593    33.11055020
 H     16  14  13     1.097919233760   108.71441108   149.51071851
 C     16  14  13     1.558029490886   115.18213300   271.30079475
 H     36  16  14     1.095942664252   107.47682503   178.34413762
 H     36  16  14     1.097153129517   107.67233545    63.68131734
 C     36  16  14     1.507666636883   115.12760527   302.38405550
 H     39  36  16     1.091566948083   114.76602649    74.22122180
 C     39  36  16     1.344885259319   128.32390759   254.00961099
 C     41  39  36     1.510811652730   124.90027659     0.37876932
 H     42  41  39     1.099496191530   110.56887251   237.76206321
 H     42  41  39     1.092994955388   113.35063542   359.27330912
 H     42  41  39     1.099319462258   110.46185649   120.44771010
 C     41  39  36     1.512443135545   120.73826208   180.63272448
 H     46  41  39     1.095204658237   111.89573138   359.45704390
 H     46  41  39     1.099752572877   110.96134293   120.37437590
 H     46  41  39     1.099580880113   111.12005596   238.36935445

---------------------------
INTERNAL COORDINATES (A.U.)
---------------------------
 O      0   0   0     0.000000000000     0.00000000     0.00000000
 C      1   0   0     2.329292695267     0.00000000     0.00000000
 C      2   1   0     2.798557974169   119.87295230     0.00000000
 O      3   2   1     2.585019314793   117.26656119   358.55174298
 C      4   3   2     2.724703865973   116.23938581    70.87299664
 C      3   2   1     2.573877728841   119.81173406   184.87336058
 O      6   3   2     2.529999280264   129.46491751   177.82409277
 C      7   6   3     2.720925658438   122.14328828    10.84608857
 C      2   1   3     2.833115348811   119.71478808   181.10070543
 C      9   2   1     2.841294982845   114.54013654   356.51942973
 C      9   2   1     2.559814332488   120.24176665   174.93074215
 C     11   9   2     2.865630769406   124.37427985   182.84655575
 C     12  11   9     2.869549780339   111.95070140    82.46826228
 C     13  12  11     2.539982122437   127.61053514   134.42914610
 C     14  13  12     2.859255062328   120.09402880   177.17045285
 C     14  13  12     2.871434076235   124.20727975   359.11394206
 C     11   9   2     2.820313200334   119.56469244     1.53435458
 O     17  11   9     2.318634381137   121.25412757   179.84572521
 H      5   4   3     2.062973871209   105.68792783   181.12450331
 H      5   4   3     2.072097644185   110.33804551    62.72783012
 H      5   4   3     2.063765371069   111.02790069   300.29713201
 H      8   7   6     2.062103043650   104.58097192   173.91554440
 H      8   7   6     2.066462936911   110.69240759    55.68008011
 H      8   7   6     2.061094254603   111.14050530   292.95569914
 H     10   9   2     2.070726503808   110.33619928   306.39233269
 H     10   9   2     2.060582695440   112.38437417   184.60603735
 H     10   9   2     2.072965010407   110.22768635    63.66718770
 H     12  11   9     2.074867651952   108.67589989   321.56087463
 H     12  11   9     2.061572749213   108.71507958   205.28955253
 H     13  12  11     2.061319041693   114.51518074   312.58208735
 H     15  14  13     2.070006353696   111.91366457     4.69456561
 H     15  14  13     2.077907553849   110.58424975   244.04670739
 H     15  14  13     2.073957298213   111.15320662   126.17280006
 H     16  14  13     2.072192626477   110.26219593    33.11055020
 H     16  14  13     2.074766668972   108.71441108   149.51071851
 C     16  14  13     2.944249046348   115.18213300   271.30079475
 H     36  16  14     2.071031493917   107.47682503   178.34413762
 H     36  16  14     2.073318941762   107.67233545    63.68131734
 C     36  16  14     2.849077044959   115.12760527   302.38405550
 H     39  36  16     2.062762588717   114.76602649    74.22122180
 C     39  36  16     2.541464821660   128.32390759   254.00961099
 C     41  39  36     2.855020263596   124.90027659     0.37876932
 H     42  41  39     2.077746687281   110.56887251   237.76206321
 H     42  41  39     2.065461131441   113.35063542   359.27330912
 H     42  41  39     2.077412717357   110.46185649   120.44771010
 C     41  39  36     2.858103319310   120.73826208   180.63272448
 H     46  41  39     2.069636864663   111.89573138   359.45704390
 H     46  41  39     2.078231177813   110.96134293   120.37437590
 H     46  41  39     2.077906725510   111.12005596   238.36935445


           ************************************************************
           *        Program running with 8 parallel MPI-processes     *
           *              working on a common directory               *
           ************************************************************
------------------------------------------------------------------------------
                   ___                                                        
                  /   \      - P O W E R E D   B Y -                         
                 /     \                                                     
                 |  |  |   _    _      __       _____    __    __             
                 |  |  |  | |  | |    /  \     |  _  \  |  |  /  |          
                  \  \/   | |  | |   /    \    | | | |  |  | /  /          
                 / \  \   | |__| |  /  /\  \   | |_| |  |  |/  /          
                |  |  |   |  __  | /  /__\  \  |    /   |      \           
                |  |  |   | |  | | |   __   |  |    \   |  |\   \          
                \     /   | |  | | |  |  |  |  | |\  \  |  | \   \       
                 \___/    |_|  |_| |__|  |__|  |_| \__\ |__|  \__/        
                                                                              
                      - O R C A' S   B I G   F R I E N D -                    
                                      &                                       
                       - I N T E G R A L  F E E D E R -                       
                                                                              
 v1 FN, 2020, v2 2021                                                         
------------------------------------------------------------------------------


Reading SHARK input file UQ2_0e_0H_B3LYP_631Gd_opt.SHARKINP.tmp ... ok
----------------------
SHARK INTEGRAL PACKAGE
----------------------

Number of atoms                             ...     49
Number of basis functions                   ...    374
Number of shells                            ...    190
Maximum angular momentum                    ...      2
Integral batch strategy                     ... SHARK/LIBINT Hybrid
RI-J (if used) integral strategy            ... SPLIT-RIJ (Revised 2003 algorithm where possible)
Printlevel                                  ...      1
Contraction scheme used                     ... SEGMENTED contraction
Coulomb Range Separation                    ... NOT USED
Exchange Range Separation                   ... NOT USED
Finite Nucleus Model                        ... NOT USED
Auxiliary Coulomb fitting basis             ... AVAILABLE
   # of basis functions in Aux-J            ...   1413
   # of shells in Aux-J                     ...    475
   Maximum angular momentum in Aux-J        ...      4
Auxiliary J/K fitting basis                 ... NOT available
Auxiliary Correlation fitting basis         ... NOT available
Auxiliary 'external' fitting basis          ... NOT available
Integral threshold                          ...     2.500000e-11
Primitive cut-off                           ...     2.500000e-12
Primitive pair pre-selection threshold      ...     2.500000e-12

Calculating pre-screening integrals         ... done (  0.1 sec) Dimension = 190
Organizing shell pair data                  ... done (  0.1 sec)
Shell pair information
Total number of shell pairs                 ...     18145
Shell pairs after pre-screening             ...     11663
Total number of primitive shell pairs       ...    101586
Primitive shell pairs kept                  ...     35419
          la=0 lb=0:   4415 shell pairs
          la=1 lb=0:   3921 shell pairs
          la=1 lb=1:    873 shell pairs
          la=2 lb=0:   1569 shell pairs
          la=2 lb=1:    735 shell pairs
          la=2 lb=2:    150 shell pairs

Calculating one electron integrals          ... done (  0.0 sec)
Calculating RI/J V-Matrix + Cholesky decomp.... done (  0.1 sec)
Calculating Nuclear repulsion               ... done (  0.0 sec) ENN=   1922.454777912543 Eh

SHARK setup successfully completed in   0.4 seconds

Maximum memory used throughout the entire GTOINT-calculation: 23.3 MB
[1717936745.029013] [eu-a2p-336:98236:0]          mpool.c:38   UCX  WARN  object 0x2cc2dc0 was not returned to mpool ucp_requests
[1717936745.029035] [eu-a2p-336:98236:0]          mpool.c:38   UCX  WARN  object 0x2cc2f80 was not returned to mpool ucp_requests
[1717936745.029039] [eu-a2p-336:98236:0]          mpool.c:38   UCX  WARN  object 0x2cc3140 was not returned to mpool ucp_requests
[1717936745.029042] [eu-a2p-336:98236:0]          mpool.c:38   UCX  WARN  object 0x2cc3300 was not returned to mpool ucp_requests
[1717936745.029045] [eu-a2p-336:98236:0]          mpool.c:38   UCX  WARN  object 0x2cc34c0 was not returned to mpool ucp_requests
[1717936745.029047] [eu-a2p-336:98236:0]          mpool.c:38   UCX  WARN  object 0x2cc3680 was not returned to mpool ucp_requests
[1717936745.029050] [eu-a2p-336:98236:0]          mpool.c:38   UCX  WARN  object 0x2cc3840 was not returned to mpool ucp_requests
[1717936745.029052] [eu-a2p-336:98236:0]          mpool.c:38   UCX  WARN  object 0x2cc3a00 was not returned to mpool ucp_requests
[1717936745.029054] [eu-a2p-336:98236:0]          mpool.c:38   UCX  WARN  object 0x2cc3bc0 was not returned to mpool ucp_requests
[1717936745.029057] [eu-a2p-336:98236:0]          mpool.c:38   UCX  WARN  object 0x2cc3d80 was not returned to mpool ucp_requests
[1717936745.029059] [eu-a2p-336:98236:0]          mpool.c:38   UCX  WARN  object 0x2cc3f40 was not returned to mpool ucp_requests
[1717936745.030911] [eu-a2p-336:98235:0]          mpool.c:38   UCX  WARN  object 0x3fe4400 was not returned to mpool ucp_requests
[1717936745.030932] [eu-a2p-336:98235:0]          mpool.c:38   UCX  WARN  object 0x3fe45c0 was not returned to mpool ucp_requests
[1717936745.030936] [eu-a2p-336:98235:0]          mpool.c:38   UCX  WARN  object 0x3fe4780 was not returned to mpool ucp_requests
[1717936745.030939] [eu-a2p-336:98235:0]          mpool.c:38   UCX  WARN  object 0x3fe4940 was not returned to mpool ucp_requests
[1717936745.030942] [eu-a2p-336:98235:0]          mpool.c:38   UCX  WARN  object 0x3fe4b00 was not returned to mpool ucp_requests
[1717936745.030944] [eu-a2p-336:98235:0]          mpool.c:38   UCX  WARN  object 0x3fe4cc0 was not returned to mpool ucp_requests
[1717936745.030947] [eu-a2p-336:98235:0]          mpool.c:38   UCX  WARN  object 0x3fe4e80 was not returned to mpool ucp_requests
[1717936745.030949] [eu-a2p-336:98235:0]          mpool.c:38   UCX  WARN  object 0x3fe5040 was not returned to mpool ucp_requests
[1717936745.030952] [eu-a2p-336:98235:0]          mpool.c:38   UCX  WARN  object 0x3fe5200 was not returned to mpool ucp_requests
[1717936745.030955] [eu-a2p-336:98235:0]          mpool.c:38   UCX  WARN  object 0x3fe53c0 was not returned to mpool ucp_requests
[1717936745.030957] [eu-a2p-336:98235:0]          mpool.c:38   UCX  WARN  object 0x3fe5580 was not returned to mpool ucp_requests
[1717936745.032138] [eu-a2p-336:98238:0]          mpool.c:38   UCX  WARN  object 0x2e54dc0 was not returned to mpool ucp_requests
[1717936745.032160] [eu-a2p-336:98238:0]          mpool.c:38   UCX  WARN  object 0x2e54f80 was not returned to mpool ucp_requests
[1717936745.032164] [eu-a2p-336:98238:0]          mpool.c:38   UCX  WARN  object 0x2e55140 was not returned to mpool ucp_requests
[1717936745.032167] [eu-a2p-336:98238:0]          mpool.c:38   UCX  WARN  object 0x2e55300 was not returned to mpool ucp_requests
[1717936745.032170] [eu-a2p-336:98238:0]          mpool.c:38   UCX  WARN  object 0x2e554c0 was not returned to mpool ucp_requests
[1717936745.032173] [eu-a2p-336:98238:0]          mpool.c:38   UCX  WARN  object 0x2e55680 was not returned to mpool ucp_requests
[1717936745.032175] [eu-a2p-336:98238:0]          mpool.c:38   UCX  WARN  object 0x2e55840 was not returned to mpool ucp_requests
[1717936745.032178] [eu-a2p-336:98238:0]          mpool.c:38   UCX  WARN  object 0x2e55a00 was not returned to mpool ucp_requests
[1717936745.032180] [eu-a2p-336:98238:0]          mpool.c:38   UCX  WARN  object 0x2e55bc0 was not returned to mpool ucp_requests
[1717936745.032183] [eu-a2p-336:98238:0]          mpool.c:38   UCX  WARN  object 0x2e55d80 was not returned to mpool ucp_requests
[1717936745.032185] [eu-a2p-336:98238:0]          mpool.c:38   UCX  WARN  object 0x2e55f40 was not returned to mpool ucp_requests
[1717936745.040448] [eu-a2p-336:98232:0]          mpool.c:38   UCX  WARN  object 0x3219a80 was not returned to mpool ucp_requests
[1717936745.040470] [eu-a2p-336:98232:0]          mpool.c:38   UCX  WARN  object 0x3219c40 was not returned to mpool ucp_requests
[1717936745.040474] [eu-a2p-336:98232:0]          mpool.c:38   UCX  WARN  object 0x3219e00 was not returned to mpool ucp_requests
[1717936745.040477] [eu-a2p-336:98232:0]          mpool.c:38   UCX  WARN  object 0x3219fc0 was not returned to mpool ucp_requests
[1717936745.040480] [eu-a2p-336:98232:0]          mpool.c:38   UCX  WARN  object 0x321a180 was not returned to mpool ucp_requests
[1717936745.040483] [eu-a2p-336:98232:0]          mpool.c:38   UCX  WARN  object 0x321a340 was not returned to mpool ucp_requests
[1717936745.040485] [eu-a2p-336:98232:0]          mpool.c:38   UCX  WARN  object 0x321a500 was not returned to mpool ucp_requests
[1717936745.040488] [eu-a2p-336:98232:0]          mpool.c:38   UCX  WARN  object 0x321a6c0 was not returned to mpool ucp_requests
[1717936745.040490] [eu-a2p-336:98232:0]          mpool.c:38   UCX  WARN  object 0x321a880 was not returned to mpool ucp_requests
[1717936745.042281] [eu-a2p-336:98233:0]          mpool.c:38   UCX  WARN  object 0x3ff4480 was not returned to mpool ucp_requests
[1717936745.042302] [eu-a2p-336:98233:0]          mpool.c:38   UCX  WARN  object 0x3ff4640 was not returned to mpool ucp_requests
[1717936745.042307] [eu-a2p-336:98233:0]          mpool.c:38   UCX  WARN  object 0x3ff4800 was not returned to mpool ucp_requests
[1717936745.042309] [eu-a2p-336:98233:0]          mpool.c:38   UCX  WARN  object 0x3ff49c0 was not returned to mpool ucp_requests
[1717936745.042312] [eu-a2p-336:98233:0]          mpool.c:38   UCX  WARN  object 0x3ff4b80 was not returned to mpool ucp_requests
[1717936745.042315] [eu-a2p-336:98233:0]          mpool.c:38   UCX  WARN  object 0x3ff4d40 was not returned to mpool ucp_requests
[1717936745.042317] [eu-a2p-336:98233:0]          mpool.c:38   UCX  WARN  object 0x3ff4f00 was not returned to mpool ucp_requests
[1717936745.042320] [eu-a2p-336:98233:0]          mpool.c:38   UCX  WARN  object 0x3ff50c0 was not returned to mpool ucp_requests
[1717936745.042323] [eu-a2p-336:98233:0]          mpool.c:38   UCX  WARN  object 0x3ff5280 was not returned to mpool ucp_requests
[1717936745.042325] [eu-a2p-336:98233:0]          mpool.c:38   UCX  WARN  object 0x3ff5440 was not returned to mpool ucp_requests
[1717936745.042328] [eu-a2p-336:98233:0]          mpool.c:38   UCX  WARN  object 0x3ff5600 was not returned to mpool ucp_requests
[1717936745.042969] [eu-a2p-336:98237:0]          mpool.c:38   UCX  WARN  object 0x2af7240 was not returned to mpool ucp_requests
[1717936745.042988] [eu-a2p-336:98237:0]          mpool.c:38   UCX  WARN  object 0x2af7400 was not returned to mpool ucp_requests
[1717936745.042993] [eu-a2p-336:98237:0]          mpool.c:38   UCX  WARN  object 0x2af75c0 was not returned to mpool ucp_requests
[1717936745.042996] [eu-a2p-336:98237:0]          mpool.c:38   UCX  WARN  object 0x2af7780 was not returned to mpool ucp_requests
[1717936745.042998] [eu-a2p-336:98237:0]          mpool.c:38   UCX  WARN  object 0x2af7940 was not returned to mpool ucp_requests
[1717936745.043001] [eu-a2p-336:98237:0]          mpool.c:38   UCX  WARN  object 0x2af7b00 was not returned to mpool ucp_requests
[1717936745.043004] [eu-a2p-336:98237:0]          mpool.c:38   UCX  WARN  object 0x2af7cc0 was not returned to mpool ucp_requests
[1717936745.043006] [eu-a2p-336:98237:0]          mpool.c:38   UCX  WARN  object 0x2af7e80 was not returned to mpool ucp_requests
[1717936745.043009] [eu-a2p-336:98237:0]          mpool.c:38   UCX  WARN  object 0x2af8040 was not returned to mpool ucp_requests
[1717936745.043011] [eu-a2p-336:98237:0]          mpool.c:38   UCX  WARN  object 0x2af8200 was not returned to mpool ucp_requests
[1717936745.043014] [eu-a2p-336:98237:0]          mpool.c:38   UCX  WARN  object 0x2af83c0 was not returned to mpool ucp_requests
[1717936745.044889] [eu-a2p-336:98234:0]          mpool.c:38   UCX  WARN  object 0x30ed8c0 was not returned to mpool ucp_requests
[1717936745.044907] [eu-a2p-336:98234:0]          mpool.c:38   UCX  WARN  object 0x30eda80 was not returned to mpool ucp_requests
[1717936745.044911] [eu-a2p-336:98234:0]          mpool.c:38   UCX  WARN  object 0x30edc40 was not returned to mpool ucp_requests
[1717936745.044914] [eu-a2p-336:98234:0]          mpool.c:38   UCX  WARN  object 0x30ede00 was not returned to mpool ucp_requests
[1717936745.044917] [eu-a2p-336:98234:0]          mpool.c:38   UCX  WARN  object 0x30edfc0 was not returned to mpool ucp_requests
[1717936745.044920] [eu-a2p-336:98234:0]          mpool.c:38   UCX  WARN  object 0x30ee180 was not returned to mpool ucp_requests
[1717936745.044923] [eu-a2p-336:98234:0]          mpool.c:38   UCX  WARN  object 0x30ee340 was not returned to mpool ucp_requests
[1717936745.044926] [eu-a2p-336:98234:0]          mpool.c:38   UCX  WARN  object 0x30ee500 was not returned to mpool ucp_requests
[1717936745.044928] [eu-a2p-336:98234:0]          mpool.c:38   UCX  WARN  object 0x30ee6c0 was not returned to mpool ucp_requests
[1717936745.044931] [eu-a2p-336:98234:0]          mpool.c:38   UCX  WARN  object 0x30ee880 was not returned to mpool ucp_requests
[1717936745.044934] [eu-a2p-336:98234:0]          mpool.c:38   UCX  WARN  object 0x30eea40 was not returned to mpool ucp_requests


           ************************************************************
           *        Program running with 8 parallel MPI-processes     *
           *              working on a common directory               *
           ************************************************************

Diagonalization of the overlap matrix:
Smallest eigenvalue                        ... 4.368e-04
Time for diagonalization                   ...    0.019 sec
Threshold for overlap eigenvalues          ... 1.000e-08
Number of eigenvalues below threshold      ... 0
Time for construction of square roots      ...    0.011 sec
Total time needed                          ...    0.031 sec

-------------------
DFT GRID GENERATION
-------------------

General Integration Accuracy     IntAcc      ... 4.959
Radial Grid Type                 RadialGrid  ... OptM3 with GC (2021)
Angular Grid (max. ang.)         AngularGrid ... 6 (Lebedev-590)
Angular grid pruning method      GridPruning ... 4 (adaptive)
Weight generation scheme         WeightScheme... Becke
Basis function cutoff            BFCut       ... 1.0000e-11
Integration weight cutoff        WCut        ... 1.0000e-14
Angular grids for H and He will be reduced by one unit
Partially contracted basis set               ... off
Rotationally invariant grid construction     ... off

Total number of grid points                  ...   547930
Total number of batches                      ...     8589
Average number of points per batch           ...       63
Average number of grid points per atom       ...    11182
Time for grid setup =    6.629 sec

--------------------
COSX GRID GENERATION
--------------------

GRIDX 1
-------
General Integration Accuracy     IntAcc      ... 4.020
Radial Grid Type                 RadialGrid  ... OptM3 with GC (2021)
Angular Grid (max. ang.)         AngularGrid ... 2 (Lebedev-110)
Angular grid pruning method      GridPruning ... 4 (adaptive)
Weight generation scheme         WeightScheme... Becke
Basis function cutoff            BFCut       ... 1.0000e-11
Integration weight cutoff        WCut        ... 1.0000e-14
Angular grids for H and He will be reduced by one unit
Partially contracted basis set               ... on
Rotationally invariant grid construction     ... off

Total number of grid points                  ...    59487
Total number of batches                      ...      956
Average number of points per batch           ...       62
Average number of grid points per atom       ...     1214
UseSFitting                                  ... on

GRIDX 2
-------
General Integration Accuracy     IntAcc      ... 4.338
Radial Grid Type                 RadialGrid  ... OptM3 with GC (2021)
Angular Grid (max. ang.)         AngularGrid ... 3 (Lebedev-194)
Angular grid pruning method      GridPruning ... 4 (adaptive)
Weight generation scheme         WeightScheme... Becke
Basis function cutoff            BFCut       ... 1.0000e-11
Integration weight cutoff        WCut        ... 1.0000e-14
Angular grids for H and He will be reduced by one unit
Partially contracted basis set               ... on
Rotationally invariant grid construction     ... off

Total number of grid points                  ...   129497
Total number of batches                      ...     2051
Average number of points per batch           ...       63
Average number of grid points per atom       ...     2643
UseSFitting                                  ... on

GRIDX 3
-------
General Integration Accuracy     IntAcc      ... 4.871
Radial Grid Type                 RadialGrid  ... OptM3 with GC (2021)
Angular Grid (max. ang.)         AngularGrid ... 4 (Lebedev-302)
Angular grid pruning method      GridPruning ... 4 (adaptive)
Weight generation scheme         WeightScheme... Becke
Basis function cutoff            BFCut       ... 1.0000e-11
Integration weight cutoff        WCut        ... 1.0000e-14
Angular grids for H and He will be reduced by one unit
Partially contracted basis set               ... on
Rotationally invariant grid construction     ... off

Total number of grid points                  ...   247147
Total number of batches                      ...     3886
Average number of points per batch           ...       63
Average number of grid points per atom       ...     5044
UseSFitting                                  ... on

Time for X-Grid setup             =    2.985 sec


--------------------
CPCM SOLVATION MODEL
--------------------
CPCM parameters:
  Epsilon                                         ...      80.4000
  Refrac                                          ...       1.3300
  Rsolv                                           ...       1.3000
  Surface type                                    ... GAUSSIAN VDW
  Epsilon function type                           ...         CPCM
Radii:
 Radius for O  used is    3.4469 Bohr (=   1.8240 Ang.)
 Radius for C  used is    3.8550 Bohr (=   2.0400 Ang.)
 Radius for H  used is    2.4944 Bohr (=   1.3200 Ang.)
Calculating surface                               ...        done! (  0.0s)
GEPOL surface points                              ...         2609
GEPOL Volume                                      ...    2749.5775
GEPOL Surface-area                                ...    1415.7733
Calculating surface distance matrix               ...        done! (  0.1s)
Performing Cholesky decomposition & store         ...        done! (  0.3s)
Overall time for CPCM initialization              ...                 0.4s
--------------
SCF ITERATIONS
--------------
ITER       Energy         Delta-E        Max-DP      RMS-DP      [F,P]     Damp
               ***  Starting incremental Fock matrix formation  ***
                      *** Initiating the SOSCF procedure ***
                      *** Re-Reading the Fockian *** 
                      *** Removing any level shift *** 
ITER      Energy       Delta-E        Grad      Rot      Max-DP    RMS-DP
  0  -1039.85490908 -1039.8549090758  0.002018  0.002018  0.005886  0.000086
               *** Restarting incremental Fock matrix formation ***
  1  -1039.85557380  -0.0006647237  0.000817  0.001522  0.002576  0.000049
  2  -1039.85565275  -0.0000789546  0.000107  0.000271  0.000484  0.000008
  3  -1039.85565400  -0.0000012452  0.000069  0.000208  0.000331  0.000004
  4  -1039.85565399   0.0000000115  0.000077  0.000127  0.000169  0.000002
  5  -1039.85565420  -0.0000002097  0.000010  0.000032  0.000063  0.000001
  6  -1039.85565419   0.0000000099  0.000012  0.000017  0.000045  0.000001
  7  -1039.85565422  -0.0000000297  0.000004  0.000013  0.000023  0.000000
  8  -1039.85565422   0.0000000013  0.000005  0.000008  0.000015  0.000000
                  ***Gradient check signals convergence***
              ***Rediagonalizing the Fockian in SOSCF/NRSCF***

               *****************************************************
               *                     SUCCESS                       *
               *           SCF CONVERGED AFTER   9 CYCLES          *
               *****************************************************

Old exchange energy                            =    -28.138938231 Eh
New exchange energy                            =    -28.138943673 Eh
Exchange energy change after final integration =     -0.000005442 Eh
Total energy after final integration           =  -1039.855659664 Eh
Final COS-X integration done in                =    13.228 sec
Total Energy       :        -1039.85565966 Eh          -28295.91104 eV
  Last Energy change         ...   -5.9858e-09  Tolerance :   1.0000e-08
  Last MAX-Density change    ...    5.7732e-15  Tolerance :   1.0000e-07
             **** THE GBW FILE WAS UPDATED (UQ2_0e_0H_B3LYP_631Gd_opt.gbw) ****
             **** DENSITY UQ2_0e_0H_B3LYP_631Gd_opt.scfp WAS UPDATED ****
             **** ENERGY FILE WAS UPDATED (UQ2_0e_0H_B3LYP_631Gd_opt.en.tmp) ****
             **** THE GBW FILE WAS UPDATED (UQ2_0e_0H_B3LYP_631Gd_opt.gbw) ****
             **** DENSITY UQ2_0e_0H_B3LYP_631Gd_opt.scfp WAS UPDATED ****
Total SCF time: 0 days 0 hours 1 min 29 sec 

Maximum memory used throughout the entire SCF-calculation: 186.5 MB

-------------------------   --------------------
FINAL SINGLE POINT ENERGY     -1039.855659663851
-------------------------   --------------------


           ************************************************************
           *        Program running with 8 parallel MPI-processes     *
           *              working on a common directory               *
           ************************************************************
------------------------------------------------------------------------------
                         ORCA SCF GRADIENT CALCULATION
------------------------------------------------------------------------------

 ... reading COSX grid (gridx3)
Gradient of the Kohn-Sham DFT energy:
Kohn-Sham wavefunction type      ... RKS
Hartree-Fock exchange scaling    ...    0.200
Number of operators              ...    1
Number of atoms                  ...   49
Basis set dimensions             ...  374
Integral neglect threshold       ... 2.5e-11
Integral primitive cutoff        ... 2.5e-12
SHARK Integral package           ... ON

Nuc. rep. gradient       (SHARK) ... done (  0.0 sec)
HCore & Overlap gradient (SHARK) ... done (  0.2 sec)
RI-J gradient            (SHARK) ... done (  1.1 sec)
COSX-gradient                    ... done ( 16.6 sec)
Exchange-correlation gradient    ... done

------------------
CARTESIAN GRADIENT
------------------

   1   O   :   -0.000165837    0.000054238    0.000031434
   2   C   :    0.000142161   -0.000018330   -0.000116946
   3   C   :    0.000067593   -0.000027692    0.000010848
   4   O   :   -0.000011245   -0.000044734    0.000192275
   5   C   :    0.000044160   -0.000082402   -0.000279358
   6   C   :   -0.000115587    0.000361421    0.000047924
   7   O   :   -0.000059204   -0.000192346    0.000199320
   8   C   :    0.000098390    0.000115453   -0.000047944
   9   C   :   -0.000093213   -0.000168925    0.000157434
  10   C   :   -0.000002407    0.000032880   -0.000046822
  11   C   :   -0.000276293   -0.000155171    0.000123304
  12   C   :    0.000259268    0.000172736   -0.000212923
  13   C   :    0.000092530   -0.000157976    0.000158587
  14   C   :   -0.000079624    0.000489593    0.000038679
  15   C   :   -0.000160547    0.000052761   -0.000080520
  16   C   :   -0.000128008   -0.000482715    0.000031515
  17   C   :    0.000398847    0.000076230   -0.000510822
  18   O   :   -0.000082583   -0.000022457    0.000194020
  19   H   :   -0.000095734    0.000067712   -0.000005054
  20   H   :    0.000020548   -0.000005584    0.000062591
  21   H   :   -0.000043533   -0.000002068    0.000073259
  22   H   :   -0.000037819   -0.000054264   -0.000041348
  23   H   :    0.000023077   -0.000033853    0.000043983
  24   H   :   -0.000020737   -0.000018774   -0.000097181
  25   H   :   -0.000018523   -0.000007771    0.000019137
  26   H   :    0.000037191    0.000033766   -0.000005698
  27   H   :   -0.000016091    0.000014795   -0.000039658
  28   H   :    0.000023215    0.000019446    0.000041256
  29   H   :   -0.000000048   -0.000039576    0.000071170
  30   H   :   -0.000036079   -0.000071302   -0.000092958
  31   H   :    0.000035862    0.000000039   -0.000070274
  32   H   :    0.000021005    0.000011177    0.000044969
  33   H   :   -0.000003092    0.000073343   -0.000087729
  34   H   :    0.000045687   -0.000037027    0.000029403
  35   H   :    0.000070188    0.000006671   -0.000015832
  36   C   :    0.000061915    0.000015984   -0.000017074
  37   H   :   -0.000033950    0.000086562    0.000098095
  38   H   :   -0.000105188   -0.000046731    0.000073883
  39   C   :    0.000158838    0.000052569    0.000009179
  40   H   :   -0.000037276    0.000035421    0.000055249
  41   C   :    0.000031105   -0.000086721   -0.000091464
  42   C   :   -0.000053969   -0.000089819    0.000036073
  43   H   :   -0.000005654   -0.000010746    0.000026237
  44   H   :    0.000038940   -0.000011353    0.000003747
  45   H   :    0.000027613    0.000069755   -0.000060217
  46   C   :   -0.000032429   -0.000059928    0.000077811
  47   H   :   -0.000010185    0.000018289   -0.000074685
  48   H   :    0.000035125   -0.000056390   -0.000018314
  49   H   :    0.000020028    0.000092552    0.000041010

Difference to translation invariance:
           :    0.0000284328   -0.0000312578   -0.0000204306

Difference to rotation invariance:
           :   -0.0003415053   -0.0001987224   -0.0004268930

Norm of the cartesian gradient     ...    0.0014453743
RMS gradient                       ...    0.0001192125
MAX gradient                       ...    0.0005108224

-------
TIMINGS
-------

Total SCF gradient time            ...       25.803 sec

One electron gradient       ....       0.229 sec  (  0.9%)
RI-J Coulomb gradient       ....       1.076 sec  (  4.2%)
COSX gradient               ....      16.620 sec  ( 64.4%)
XC gradient                 ....       5.785 sec  ( 22.4%)
CPCM gradient               ....       0.751 sec  (  2.9%)
   A-Matrix (El+Nuc)        ....       0.268 sec  (  1.0%)
   Potential                ....       0.482 sec  (  1.9%)

Maximum memory used throughout the entire SCFGRAD-calculation: 119.0 MB
------------------------------------------------------------------------------
                         ORCA GEOMETRY RELAXATION STEP
------------------------------------------------------------------------------

Reading the OPT-File                    .... done
Getting information on internals        .... done
Copying old internal coords+grads       .... done
Making the new internal coordinates     .... (new redundants).... done
Validating the new internal coordinates .... (new redundants).... done
Calculating the B-matrix                .... done
Calculating the G,G- and P matrices     .... done
Transforming gradient to internals      .... done
Projecting the internal gradient        .... done
Number of atoms                         ....  49
Number of internal coordinates          .... 234
Current Energy                          .... -1039.855659664 Eh
Current gradient norm                   ....     0.001445374 Eh/bohr
Maximum allowed component of the step   ....  0.300
Current trust radius                    ....  0.300
Updating the Hessian (BFGS)             .... done
Forming the augmented Hessian           .... done
Diagonalizing the augmented Hessian     .... done
Last element of RFO vector              ....  0.005432670
Lowest eigenvalues of augmented Hessian:
 -0.064919018 -0.000017217  0.001390501  0.001818878  0.003123348
Warning: RFO finds a terribly low value for the scaling factor
Trying a QUASI-NEWTON step instead
Doing a quasi-Newton Step:
Inverting the Hessian                   .... done
Computing the step                      .... done
Length of the computed step             ....  0.069688546
Converting the step to cartesian space:
 Initial RMS(Int)=    0.0045556827
Transforming coordinates:
 Iter   0:  RMS(Cart)=    0.0273100841 RMS(Int)=    0.4106950825
 Iter   1:  RMS(Cart)=    0.0002599876 RMS(Int)=    0.0001022408
 Iter   2:  RMS(Cart)=    0.0000049630 RMS(Int)=    0.0000010548
 Iter   3:  RMS(Cart)=    0.0000001139 RMS(Int)=    0.0000000510
 Iter   4:  RMS(Cart)=    0.0000000023 RMS(Int)=    0.0000000006
done
Storing new coordinates                 .... done

                                .--------------------.
          ----------------------|Geometry convergence|-------------------------
          Item                value                   Tolerance       Converged
          ---------------------------------------------------------------------
          Energy change      -0.0000228823            0.0000002000      NO
          RMS gradient        0.0000909996            0.0000080000      NO
          MAX gradient        0.0005761949            0.0000300000      NO
          RMS step            0.0045556827            0.0001000000      NO
          MAX step            0.0224348012            0.0002000000      NO
          ........................................................
          Max(Bonds)      0.0008      Max(Angles)    0.11
          Max(Dihed)        1.29      Max(Improp)    0.00
          ---------------------------------------------------------------------

The optimization has not yet converged - more geometry cycles are needed


    ---------------------------------------------------------------------------
                         Redundant Internal Coordinates
                            (Angstroem and degrees)

        Definition                    Value    dE/dq     Step     New-Value
    ----------------------------------------------------------------------------
     1. B(C   1,O   0)                1.2326 -0.000141  0.0001    1.2327   
     2. B(C   2,C   1)                1.4809  0.000050 -0.0001    1.4809   
     3. B(O   3,C   2)                1.3679 -0.000070  0.0002    1.3682   
     4. B(C   4,O   3)                1.4419 -0.000005  0.0000    1.4419   
     5. B(C   5,C   2)                1.3620  0.000051 -0.0001    1.3619   
     6. B(O   6,C   5)                1.3388 -0.000173 -0.0000    1.3388   
     7. B(C   7,O   6)                1.4399  0.000017  0.0000    1.4399   
     8. B(C   8,C   1)                1.4992  0.000007  0.0000    1.4992   
     9. B(C   9,C   8)                1.5035 -0.000076  0.0001    1.5036   
    10. B(C  10,C   8)                1.3546 -0.000080  0.0001    1.3547   
    11. B(C  11,C  10)                1.5164 -0.000208  0.0004    1.5168   
    12. B(C  12,C  11)                1.5185  0.000168 -0.0002    1.5183   
    13. B(C  13,C  12)                1.3441  0.000127 -0.0001    1.3440   
    14. B(C  14,C  13)                1.5131 -0.000142  0.0004    1.5134   
    15. B(C  15,C  13)                1.5195 -0.000446  0.0008    1.5203   
    16. B(C  16,C  10)                1.4924  0.000087 -0.0001    1.4923   
    17. B(C  16,C   5)                1.5075 -0.000028  0.0004    1.5078   
    18. B(O  17,C  16)                1.2270 -0.000013 -0.0000    1.2269   
    19. B(H  18,C   4)                1.0917 -0.000030  0.0001    1.0918   
    20. B(H  19,C   4)                1.0965 -0.000057  0.0001    1.0966   
    21. B(H  20,C   4)                1.0921 -0.000025  0.0001    1.0922   
    22. B(H  21,C   7)                1.0912 -0.000023  0.0001    1.0913   
    23. B(H  22,C   7)                1.0935 -0.000006  0.0000    1.0936   
    24. B(H  23,C   7)                1.0907 -0.000096  0.0002    1.0909   
    25. B(H  24,C   9)                1.0958 -0.000022  0.0000    1.0958   
    26. B(H  25,C   9)                1.0904 -0.000039  0.0001    1.0905   
    27. B(H  26,C   9)                1.0970 -0.000045  0.0002    1.0971   
    28. B(H  27,C  11)                1.0980 -0.000032  0.0001    1.0981   
    29. B(H  28,C  11)                1.0909 -0.000068  0.0002    1.0911   
    30. B(H  29,C  12)                1.0908 -0.000048  0.0001    1.0909   
    31. B(H  30,C  14)                1.0954 -0.000029  0.0001    1.0955   
    32. B(H  31,C  14)                1.0996 -0.000037  0.0001    1.0997   
    33. B(H  32,C  14)                1.0975  0.000011  0.0000    1.0975   
    34. B(H  33,C  15)                1.0966 -0.000002  0.0001    1.0966   
    35. B(H  34,C  15)                1.0979 -0.000065  0.0001    1.0980   
    36. B(C  35,C  15)                1.5580  0.000020  0.0001    1.5581   
    37. B(H  36,C  35)                1.0959 -0.000027  0.0000    1.0960   
    38. B(H  37,C  35)                1.0972 -0.000116  0.0003    1.0974   
    39. B(C  38,C  35)                1.5077 -0.000065 -0.0001    1.5076   
    40. B(H  39,C  38)                1.0916  0.000021 -0.0000    1.0915   
    41. B(C  40,C  38)                1.3449 -0.000093  0.0000    1.3449   
    42. B(C  41,C  40)                1.5108 -0.000019 -0.0000    1.5108   
    43. B(H  42,C  41)                1.0995 -0.000008  0.0000    1.0995   
    44. B(H  43,C  41)                1.0930  0.000011  0.0000    1.0930   
    45. B(H  44,C  41)                1.0993 -0.000069  0.0002    1.0995   
    46. B(C  45,C  40)                1.5124  0.000025  0.0000    1.5125   
    47. B(H  46,C  45)                1.0952 -0.000061  0.0001    1.0953   
    48. B(H  47,C  45)                1.0998 -0.000067  0.0001    1.0999   
    49. B(H  48,C  45)                1.0996 -0.000056  0.0001    1.0997   
    50. A(O   0,C   1,C   8)          119.71 -0.000045    0.01    119.73   
    51. A(C   2,C   1,C   8)          120.40  0.000061   -0.00    120.40   
    52. A(O   0,C   1,C   2)          119.87 -0.000017   -0.01    119.87   
    53. A(C   1,C   2,C   5)          119.81  0.000025    0.00    119.81   
    54. A(C   1,C   2,O   3)          117.27  0.000014   -0.06    117.21   
    55. A(O   3,C   2,C   5)          122.60 -0.000038    0.07    122.67   
    56. A(C   2,O   3,C   4)          116.24 -0.000253   -0.01    116.23   
    57. A(H  18,C   4,H  19)          109.59 -0.000017    0.02    109.61   
    58. A(H  18,C   4,H  20)          109.94  0.000081   -0.03    109.91   
    59. A(H  19,C   4,H  20)          110.16  0.000074   -0.02    110.14   
    60. A(O   3,C   4,H  19)          110.34  0.000054   -0.01    110.33   
    61. A(O   3,C   4,H  20)          111.03 -0.000063    0.01    111.04   
    62. A(O   3,C   4,H  18)          105.69 -0.000135    0.03    105.72   
    63. A(C   2,C   5,C  16)          119.74 -0.000122    0.00    119.74   
    64. A(C   2,C   5,O   6)          129.46  0.000121    0.04    129.50   
    65. A(O   6,C   5,C  16)          110.79  0.000002   -0.04    110.75   
    66. A(C   5,O   6,C   7)          122.14  0.000065    0.01    122.16   
    67. A(H  22,C   7,H  23)          110.14 -0.000021    0.02    110.15   
    68. A(H  21,C   7,H  23)          110.33  0.000059   -0.01    110.32   
    69. A(O   6,C   7,H  22)          110.69  0.000024   -0.01    110.68   
    70. A(O   6,C   7,H  23)          111.14 -0.000022    0.00    111.15   
    71. A(O   6,C   7,H  21)          104.58 -0.000089    0.01    104.59   
    72. A(H  21,C   7,H  22)          109.84  0.000049   -0.02    109.82   
    73. A(C   9,C   8,C  10)          125.20 -0.000034   -0.01    125.19   
    74. A(C   1,C   8,C   9)          114.54  0.000099   -0.01    114.53   
    75. A(C   1,C   8,C  10)          120.24 -0.000065    0.02    120.26   
    76. A(H  25,C   9,H  26)          108.32  0.000013   -0.02    108.31   
    77. A(C   8,C   9,H  26)          110.23  0.000005    0.00    110.23   
    78. A(H  24,C   9,H  26)          106.44 -0.000002    0.00    106.44   
    79. A(H  24,C   9,H  25)          108.93 -0.000005    0.01    108.94   
    80. A(C   8,C   9,H  25)          112.38 -0.000029    0.01    112.39   
    81. A(C   8,C   9,H  24)          110.34  0.000019   -0.00    110.33   
    82. A(C   8,C  10,C  11)          124.37 -0.000069    0.01    124.38   
    83. A(C  11,C  10,C  16)          116.05  0.000065   -0.00    116.05   
    84. A(C   8,C  10,C  16)          119.56  0.000005   -0.01    119.56   
    85. A(C  10,C  11,C  12)          111.95 -0.000153    0.05    112.00   
    86. A(H  27,C  11,H  28)          107.12  0.000007   -0.03    107.09   
    87. A(C  10,C  11,H  28)          108.72  0.000028    0.01    108.72   
    88. A(C  12,C  11,H  27)          109.37 -0.000001    0.00    109.37   
    89. A(C  10,C  11,H  27)          108.68  0.000053   -0.01    108.67   
    90. A(C  12,C  11,H  28)          110.87  0.000073   -0.03    110.84   
    91. A(C  13,C  12,H  29)          117.85 -0.000053   -0.01    117.84   
    92. A(C  11,C  12,H  29)          114.52 -0.000043    0.03    114.55   
    93. A(C  11,C  12,C  13)          127.61  0.000096   -0.02    127.59   
    94. A(C  14,C  13,C  15)          115.67 -0.000446    0.03    115.70   
    95. A(C  12,C  13,C  15)          124.21  0.000288   -0.01    124.20   
    96. A(C  12,C  13,C  14)          120.09  0.000158   -0.02    120.07   
    97. A(H  31,C  14,H  32)          106.34  0.000025    0.00    106.34   
    98. A(C  13,C  14,H  32)          111.15 -0.000138    0.02    111.18   
    99. A(H  30,C  14,H  31)          108.15  0.000001   -0.01    108.14   
   100. A(C  13,C  14,H  31)          110.58  0.000076   -0.03    110.56   
   101. A(C  13,C  14,H  30)          111.91 -0.000071    0.03    111.95   
   102. A(H  30,C  14,H  32)          108.49  0.000116   -0.02    108.47   
   103. A(H  34,C  15,C  35)          108.36  0.000145   -0.02    108.34   
   104. A(H  33,C  15,C  35)          107.47  0.000239   -0.04    107.43   
   105. A(C  13,C  15,C  35)          115.18 -0.000576    0.11    115.29   
   106. A(H  33,C  15,H  34)          106.50 -0.000074   -0.03    106.46   
   107. A(C  13,C  15,H  34)          108.71  0.000139   -0.02    108.70   
   108. A(C  13,C  15,H  33)          110.26  0.000159   -0.01    110.25   
   109. A(C  10,C  16,O  17)          121.25 -0.000043    0.02    121.27   
   110. A(C   5,C  16,O  17)          118.62 -0.000052   -0.00    118.62   
   111. A(C   5,C  16,C  10)          120.12  0.000098   -0.00    120.12   
   112. A(C  15,C  35,H  36)          107.48  0.000139   -0.02    107.45   
   113. A(H  37,C  35,C  38)          108.62 -0.000027    0.02    108.63   
   114. A(H  36,C  35,C  38)          110.85  0.000007    0.03    110.88   
   115. A(C  15,C  35,C  38)          115.13 -0.000179   -0.02    115.11   
   116. A(H  36,C  35,H  37)          106.74 -0.000010   -0.02    106.72   
   117. A(C  15,C  35,H  37)          107.67  0.000084    0.02    107.69   
   118. A(H  39,C  38,C  40)          116.91 -0.000045   -0.01    116.90   
   119. A(C  35,C  38,C  40)          128.32 -0.000057    0.08    128.40   
   120. A(C  35,C  38,H  39)          114.77  0.000102   -0.07    114.69   
   121. A(C  41,C  40,C  45)          114.36  0.000109   -0.04    114.32   
   122. A(C  38,C  40,C  45)          120.74 -0.000099   -0.00    120.73   
   123. A(C  38,C  40,C  41)          124.90 -0.000011    0.04    124.94   
   124. A(H  43,C  41,H  44)          107.86 -0.000012    0.00    107.86   
   125. A(H  42,C  41,H  44)          106.24 -0.000035    0.00    106.25   
   126. A(C  40,C  41,H  44)          110.46  0.000108   -0.02    110.44   
   127. A(H  42,C  41,H  43)          108.06  0.000036   -0.02    108.04   
   128. A(C  40,C  41,H  43)          113.35 -0.000066    0.03    113.38   
   129. A(C  40,C  41,H  42)          110.57 -0.000031    0.01    110.57   
   130. A(H  47,C  45,H  48)          106.26 -0.000039   -0.00    106.26   
   131. A(H  46,C  45,H  48)          108.21 -0.000001   -0.00    108.21   
   132. A(C  40,C  45,H  48)          111.12  0.000139   -0.02    111.10   
   133. A(H  46,C  45,H  47)          108.17  0.000017    0.00    108.17   
   134. A(C  40,C  45,H  47)          110.96 -0.000042    0.01    110.97   
   135. A(C  40,C  45,H  46)          111.90 -0.000074    0.01    111.91   
   136. D(C   5,C   2,C   1,O   0)   -175.13  0.000046   -0.21   -175.34   
   137. D(C   5,C   2,C   1,C   8)      3.76 -0.000014   -0.11      3.65   
   138. D(O   3,C   2,C   1,O   0)     -1.45  0.000050   -0.10     -1.55   
   139. D(O   3,C   2,C   1,C   8)    177.44 -0.000009    0.00    177.44   
   140. D(C   4,O   3,C   2,C   5)   -115.64  0.000005    0.34   -115.30   
   141. D(C   4,O   3,C   2,C   1)     70.87 -0.000004    0.23     71.10   
   142. D(H  20,C   4,O   3,C   2)    -59.70 -0.000098    0.51    -59.19   
   143. D(H  19,C   4,O   3,C   2)     62.73 -0.000010    0.49     63.21   
   144. D(H  18,C   4,O   3,C   2)   -178.88 -0.000081    0.52   -178.36   
   145. D(C  16,C   5,C   2,C   1)     -1.21 -0.000019    0.03     -1.18   
   146. D(C  16,C   5,C   2,O   3)   -174.54 -0.000027   -0.08   -174.62   
   147. D(O   6,C   5,C   2,O   3)      4.50  0.000003   -0.11      4.39   
   148. D(O   6,C   5,C   2,C   1)    177.82  0.000011   -0.00    177.82   
   149. D(C   7,O   6,C   5,C   2)     10.85  0.000103   -0.91      9.94   
   150. D(C   7,O   6,C   5,C  16)   -170.05  0.000130   -0.94   -170.99   
   151. D(H  23,C   7,O   6,C   5)    -67.04 -0.000031    0.73    -66.31   
   152. D(H  22,C   7,O   6,C   5)     55.68 -0.000057    0.75     56.43   
   153. D(H  21,C   7,O   6,C   5)    173.92 -0.000038    0.73    174.64   
   154. D(C  10,C   8,C   1,C   2)     -3.96  0.000007    0.17     -3.79   
   155. D(C  10,C   8,C   1,O   0)    174.93 -0.000051    0.27    175.20   
   156. D(C   9,C   8,C   1,C   2)    177.63 -0.000010    0.18    177.80   
   157. D(C   9,C   8,C   1,O   0)     -3.48 -0.000069    0.28     -3.21   
   158. D(H  26,C   9,C   8,C  10)   -114.65  0.000012    0.28   -114.37   
   159. D(H  25,C   9,C   8,C  10)      6.29  0.000013    0.26      6.55   
   160. D(H  25,C   9,C   8,C   1)   -175.39  0.000031    0.26   -175.14   
   161. D(H  24,C   9,C   8,C  10)    128.07 -0.000001    0.28    128.35   
   162. D(H  26,C   9,C   8,C   1)     63.67  0.000030    0.28     63.94   
   163. D(H  24,C   9,C   8,C   1)    -53.61  0.000018    0.28    -53.33   
   164. D(C  16,C  10,C   8,C   1)      1.53  0.000036   -0.14      1.39   
   165. D(C  11,C  10,C   8,C   9)      1.08  0.000041   -0.11      0.97   
   166. D(C  11,C  10,C   8,C   1)   -177.15  0.000019   -0.11   -177.26   
   167. D(C  16,C  10,C   8,C   9)    179.77  0.000058   -0.15    179.62   
   168. D(H  28,C  11,C  10,C   8)   -154.71 -0.000069   -0.02   -154.73   
   169. D(H  28,C  11,C  10,C  16)     26.56 -0.000085    0.01     26.57   
   170. D(H  27,C  11,C  10,C  16)    142.83 -0.000033   -0.03    142.80   
   171. D(H  27,C  11,C  10,C   8)    -38.44 -0.000017   -0.06    -38.50   
   172. D(C  12,C  11,C  10,C  16)    -96.26 -0.000096    0.01    -96.25   
   173. D(C  12,C  11,C  10,C   8)     82.47 -0.000080   -0.03     82.44   
   174. D(H  29,C  12,C  11,H  28)   -169.01 -0.000024   -0.19   -169.20   
   175. D(H  29,C  12,C  11,H  27)     73.09 -0.000076   -0.14     72.95   
   176. D(H  29,C  12,C  11,C  10)    -47.42 -0.000043   -0.17    -47.58   
   177. D(C  13,C  12,C  11,H  28)     12.84 -0.000014   -0.18     12.66   
   178. D(C  13,C  12,C  11,H  27)   -105.07 -0.000065   -0.12   -105.19   
   179. D(C  13,C  12,C  11,C  10)    134.43 -0.000033   -0.15    134.28   
   180. D(C  15,C  13,C  12,H  29)   -178.99  0.000039   -0.03   -179.02   
   181. D(C  15,C  13,C  12,C  11)     -0.89  0.000029   -0.05     -0.93   
   182. D(C  14,C  13,C  12,H  29)     -0.93  0.000028   -0.13     -1.06   
   183. D(C  14,C  13,C  12,C  11)    177.17  0.000018   -0.15    177.02   
   184. D(H  32,C  14,C  13,C  15)    -55.61  0.000012   -0.07    -55.68   
   185. D(H  32,C  14,C  13,C  12)    126.17  0.000009    0.02    126.19   
   186. D(H  31,C  14,C  13,C  15)     62.26  0.000005   -0.07     62.19   
   187. D(H  31,C  14,C  13,C  12)   -115.95  0.000002    0.02   -115.93   
   188. D(H  30,C  14,C  13,C  15)   -177.09  0.000010   -0.09   -177.17   
   189. D(H  30,C  14,C  13,C  12)      4.69  0.000007    0.01      4.70   
   190. D(C  35,C  15,C  13,C  14)     93.17 -0.000079    0.44     93.60   
   191. D(C  35,C  15,C  13,C  12)    -88.70 -0.000079    0.34    -88.36   
   192. D(H  34,C  15,C  13,C  14)    -28.62  0.000024    0.40    -28.22   
   193. D(H  34,C  15,C  13,C  12)    149.51  0.000024    0.31    149.82   
   194. D(H  33,C  15,C  13,C  14)   -145.02 -0.000057    0.45   -144.57   
   195. D(H  33,C  15,C  13,C  12)     33.11 -0.000058    0.36     33.47   
   196. D(O  17,C  16,C   5,C   2)    179.94 -0.000099    0.07    180.01   
   197. D(C  10,C  16,C   5,O   6)    179.61  0.000037    0.02    179.63   
   198. D(C  10,C  16,C   5,C   2)     -1.19  0.000063   -0.00     -1.19   
   199. D(O  17,C  16,C  10,C  11)     -1.36  0.000109   -0.04     -1.40   
   200. D(O  17,C  16,C  10,C   8)    179.85  0.000095   -0.01    179.84   
   201. D(C   5,C  16,C  10,C  11)    179.80 -0.000057    0.03    179.83   
   202. D(C   5,C  16,C  10,C   8)      1.00 -0.000071    0.06      1.07   
   203. D(O  17,C  16,C   5,O   6)      0.74 -0.000125    0.09      0.83   
   204. D(C  38,C  35,C  15,H  34)     64.36 -0.000007   -0.13     64.24   
   205. D(C  38,C  35,C  15,H  33)    179.08  0.000101   -0.20    178.88   
   206. D(C  38,C  35,C  15,C  13)    -57.62  0.000096   -0.17    -57.78   
   207. D(H  37,C  35,C  15,H  34)   -174.34 -0.000099   -0.11   -174.45   
   208. D(H  37,C  35,C  15,H  33)    -59.63  0.000010   -0.18    -59.80   
   209. D(H  37,C  35,C  15,C  13)     63.68  0.000005   -0.14     63.54   
   210. D(H  36,C  35,C  15,H  34)    -59.68 -0.000000   -0.13    -59.81   
   211. D(H  36,C  35,C  15,H  33)     55.04  0.000108   -0.20     54.84   
   212. D(H  36,C  35,C  15,C  13)    178.34  0.000103   -0.17    178.17   
   213. D(C  40,C  38,C  35,H  37)    133.23  0.000049   -1.28    131.94   
   214. D(C  40,C  38,C  35,H  36)     16.26  0.000074   -1.29     14.97   
   215. D(C  40,C  38,C  35,C  15)   -105.99  0.000016   -1.26   -107.25   
   216. D(H  39,C  38,C  35,H  37)    -46.56  0.000031   -1.16    -47.72   
   217. D(H  39,C  38,C  35,H  36)   -163.53  0.000055   -1.16   -164.69   
   218. D(H  39,C  38,C  35,C  15)     74.22 -0.000002   -1.14     73.09   
   219. D(C  45,C  40,C  38,H  39)      0.42  0.000038   -0.14      0.28   
   220. D(C  45,C  40,C  38,C  35)   -179.37  0.000018   -0.01   -179.38   
   221. D(C  41,C  40,C  38,H  39)   -179.84  0.000015   -0.06   -179.90   
   222. D(C  41,C  40,C  38,C  35)      0.38 -0.000004    0.07      0.44   
   223. D(H  44,C  41,C  40,C  45)    -59.79 -0.000013   -0.20    -59.99   
   224. D(H  44,C  41,C  40,C  38)    120.45  0.000009   -0.27    120.18   
   225. D(H  43,C  41,C  40,C  45)    179.03 -0.000030   -0.20    178.83   
   226. D(H  43,C  41,C  40,C  38)     -0.73 -0.000009   -0.28     -1.00   
   227. D(H  42,C  41,C  40,C  45)     57.52 -0.000008   -0.20     57.32   
   228. D(H  42,C  41,C  40,C  38)   -122.24  0.000013   -0.28   -122.52   
   229. D(H  48,C  45,C  40,C  41)     58.60 -0.000010   -0.21     58.39   
   230. D(H  48,C  45,C  40,C  38)   -121.63 -0.000030   -0.14   -121.77   
   231. D(H  47,C  45,C  40,C  41)    -59.40 -0.000024   -0.20    -59.59   
   232. D(H  47,C  45,C  40,C  38)    120.37 -0.000044   -0.12    120.25   
   233. D(H  46,C  45,C  40,C  41)    179.69  0.000035   -0.22    179.47   
   234. D(H  46,C  45,C  40,C  38)     -0.54  0.000015   -0.14     -0.69   
    ----------------------------------------------------------------------------

         *************************************************************
         *                GEOMETRY OPTIMIZATION CYCLE  60            *
         *************************************************************
---------------------------------
CARTESIAN COORDINATES (ANGSTROEM)
---------------------------------
  O      4.272867   -1.442941    0.988844
  C      3.334361   -0.826784    0.479847
  C      3.294572    0.651546    0.556867
  O      4.310253    1.270266    1.233192
  C      5.602480    1.257020    0.593648
  C      2.212009    1.325608    0.078791
  O      1.956310    2.639744    0.084668
  C      2.952313    3.612661    0.451665
  C      2.228112   -1.581425   -0.194263
  C      2.427568   -3.071004   -0.242423
  C      1.144681   -0.923014   -0.671524
  C     -0.052516   -1.596769   -1.314509
  C     -1.035067   -2.117835   -0.280913
  C     -2.372421   -1.984772   -0.280926
  C     -3.199136   -2.633949    0.807898
  C     -3.157190   -1.242342   -1.350605
  C      1.073482    0.562639   -0.549811
  O      0.108565    1.190758   -0.973771
  H      6.279773    1.762700    1.284708
  H      5.564409    1.808096   -0.353706
  H      5.943666    0.234054    0.420200
  H      2.476790    4.576934    0.264619
  H      3.842052    3.510042   -0.175808
  H      3.222393    3.521369    1.504648
  H      3.401847   -3.310682   -0.683005
  H      1.647324   -3.576353   -0.812573
  H      2.435595   -3.485710    0.773278
  H      0.303793   -2.431995   -1.931894
  H     -0.536101   -0.885374   -1.985753
  H     -0.579696   -2.686844    0.530831
  H     -2.571827   -3.108056    1.570661
  H     -3.861627   -3.402228    0.383526
  H     -3.851496   -1.901495    1.300355
  H     -2.669450   -1.355174   -2.326291
  H     -4.149222   -1.703778   -1.443374
  C     -3.347815    0.283311   -1.097897
  H     -3.895913    0.692375   -1.954298
  H     -2.354359    0.749507   -1.106925
  C     -4.033825    0.636336    0.197338
  H     -3.422208    0.495589    1.090412
  C     -5.282418    1.100838    0.381855
  C     -6.281290    1.359698   -0.721672
  H     -6.615782    2.406934   -0.702246
  H     -5.889395    1.147923   -1.719786
  H     -7.182071    0.746333   -0.575885
  C     -5.793442    1.413509    1.770634
  H     -5.042270    1.203162    2.539530
  H     -6.083260    2.471217    1.854501
  H     -6.695103    0.827945    2.001797

----------------------------
CARTESIAN COORDINATES (A.U.)
----------------------------
  NO LB      ZA    FRAG     MASS         X           Y           Z
   0 O     8.0000    0    15.999    8.074549   -2.726763    1.868644
   1 C     6.0000    0    12.011    6.301029   -1.562396    0.906780
   2 C     6.0000    0    12.011    6.225838    1.231244    1.052327
   3 O     8.0000    0    15.999    8.145197    2.400455    2.330395
   4 C     6.0000    0    12.011   10.587152    2.375424    1.121832
   5 C     6.0000    0    12.011    4.180091    2.505036    0.148894
   6 O     8.0000    0    15.999    3.696890    4.988394    0.159999
   7 C     6.0000    0    12.011    5.579063    6.826940    0.853524
   8 C     6.0000    0    12.011    4.210522   -2.988459   -0.367103
   9 C     6.0000    0    12.011    4.587438   -5.803356   -0.458112
  10 C     6.0000    0    12.011    2.163135   -1.744243   -1.268997
  11 C     6.0000    0    12.011   -0.099240   -3.017456   -2.484062
  12 C     6.0000    0    12.011   -1.955994   -4.002128   -0.530848
  13 C     6.0000    0    12.011   -4.483226   -3.750676   -0.530874
  14 C     6.0000    0    12.011   -6.045491   -4.977443    1.526707
  15 C     6.0000    0    12.011   -5.966224   -2.347687   -2.552274
  16 C     6.0000    0    12.011    2.028587    1.063233   -1.038993
  17 O     8.0000    0    15.999    0.205157    2.250206   -1.840160
  18 H     1.0000    0     1.008   11.867052    3.331021    2.427746
  19 H     1.0000    0     1.008   10.515208    3.416806   -0.668407
  20 H     1.0000    0     1.008   11.231901    0.442299    0.794063
  21 H     1.0000    0     1.008    4.680455    8.649151    0.500058
  22 H     1.0000    0     1.008    7.260426    6.633018   -0.332228
  23 H     1.0000    0     1.008    6.089441    6.654422    2.843373
  24 H     1.0000    0     1.008    6.428559   -6.256282   -1.290692
  25 H     1.0000    0     1.008    3.112991   -6.758327   -1.535541
  26 H     1.0000    0     1.008    4.602607   -6.587037    1.461284
  27 H     1.0000    0     1.008    0.574086   -4.595805   -3.650750
  28 H     1.0000    0     1.008   -1.013084   -1.673114   -3.752530
  29 H     1.0000    0     1.008   -1.095467   -5.077399    1.003125
  30 H     1.0000    0     1.008   -4.860050   -5.873375    2.968120
  31 H     1.0000    0     1.008   -7.297418   -6.429280    0.724759
  32 H     1.0000    0     1.008   -7.278273   -3.593305    2.457314
  33 H     1.0000    0     1.008   -5.044530   -2.560908   -4.396053
  34 H     1.0000    0     1.008   -7.840894   -3.219674   -2.727582
  35 C     6.0000    0    12.011   -6.326453    0.535380   -2.074725
  36 H     1.0000    0     1.008   -7.362208    1.308400   -3.693088
  37 H     1.0000    0     1.008   -4.449094    1.416363   -2.091785
  38 C     6.0000    0    12.011   -7.622825    1.202501    0.372914
  39 H     1.0000    0     1.008   -6.467035    0.936528    2.060581
  40 C     6.0000    0    12.011   -9.982324    2.080282    0.721601
  41 C     6.0000    0    12.011  -11.869917    2.569457   -1.363763
  42 H     1.0000    0     1.008  -12.502016    4.548447   -1.327053
  43 H     1.0000    0     1.008  -11.129345    2.169260   -3.249925
  44 H     1.0000    0     1.008  -13.572147    1.410364   -1.088264
  45 C     6.0000    0    12.011  -10.948019    2.671145    3.346014
  46 H     1.0000    0     1.008   -9.528510    2.273647    4.799017
  47 H     1.0000    0     1.008  -11.495695    4.669923    3.504499
  48 H     1.0000    0     1.008  -12.651911    1.564590    3.782847

--------------------------------
INTERNAL COORDINATES (ANGSTROEM)
--------------------------------
 O      0   0   0     0.000000000000     0.00000000     0.00000000
 C      1   0   0     1.232688221484     0.00000000     0.00000000
 C      2   1   0     1.480870034157   119.86588689     0.00000000
 O      3   2   1     1.368151193534   117.20779426   358.45160691
 C      4   3   2     1.441888519485   116.22549295    71.10427241
 C      3   2   1     1.361932076629   119.81375086   184.66135300
 O      6   3   2     1.338794620009   129.50074873   177.82299420
 C      7   6   3     1.439887502166   122.15759311     9.93734956
 C      2   1   3     1.499230481390   119.72552366   181.00071667
 C      9   2   1     1.503645079791   114.52980530   356.79479480
 C      9   2   1     1.354660910081   120.25875728   175.20330447
 C     11   9   2     1.516791843747   124.38260131   182.73731338
 C     12  11   9     1.518301345546   112.00249073    82.44219652
 C     13  12  11     1.343956966628   127.58759677   134.27678446
 C     14  13  12     1.513415538872   120.07261197   177.02394384
 C     14  13  12     1.520288718446   124.19549484   359.06787253
 C     11   9   2     1.492329130936   119.55658010     1.39048148
 O     17  11   9     1.226923439498   121.26489593   179.83817063
 H      5   4   3     1.091788545250   105.72142269   181.64324915
 H      5   4   3     1.096637033186   110.33066332    63.21312286
 H      5   4   3     1.092223175155   111.03848291   300.80656306
 H      8   7   6     1.091297190637   104.59251292   174.64441293
 H      8   7   6     1.093567110316   110.67959459    56.42839815
 H      8   7   6     1.090894494315   111.14507746   293.68566481
 H     10   9   2     1.095799861175   110.33407495   306.66926980
 H     10   9   2     1.090518260390   112.38981335   184.86432828
 H     10   9   2     1.097129788906   110.22909271    63.94409912
 H     12  11   9     1.098053718655   108.66906366   321.50084036
 H     12  11   9     1.091103480988   108.72313988   205.26762764
 H     13  12  11     1.090899290442   114.54631079   312.41520592
 H     15  14  13     1.095490998731   111.94843986     4.70265543
 H     15  14  13     1.099654459382   110.55684284   244.06561904
 H     15  14  13     1.097531838521   111.17619313   126.19394793
 H     16  14  13     1.096623652108   110.25357717    33.46886640
 H     16  14  13     1.098024570920   108.69859522   149.81689894
 C     16  14  13     1.558145439539   115.29016480   271.64084940
 H     36  16  14     1.095977926213   107.45212687   178.17327801
 H     36  16  14     1.097439412453   107.68969755    63.53709630
 C     36  16  14     1.507604501007   115.10559884   302.21821381
 H     39  36  16     1.091543793138   114.69346254    73.08593081
 C     39  36  16     1.344913704140   128.40303487   252.74930875
 C     41  39  36     1.510802745920   124.94340762     0.44411883
 H     42  41  39     1.099530294754   110.57403356   237.48425675
 H     42  41  39     1.093005530413   113.37570800   358.99621724
 H     42  41  39     1.099490022020   110.44016869   120.17545530
 C     41  39  36     1.512486745300   120.73351980   180.61859250
 H     46  41  39     1.095310984240   111.91054043   359.31196765
 H     46  41  39     1.099897133009   110.96741609   120.24959424
 H     46  41  39     1.099687749290   111.09801218   238.23419393

---------------------------
INTERNAL COORDINATES (A.U.)
---------------------------
 O      0   0   0     0.000000000000     0.00000000     0.00000000
 C      1   0   0     2.329443147115     0.00000000     0.00000000
 C      2   1   0     2.798438804487   119.86588689     0.00000000
 O      3   2   1     2.585431065576   117.20779426   358.45160691
 C      4   3   2     2.724774417471   116.22549295    71.10427241
 C      3   2   1     2.573678637832   119.81375086   184.66135300
 O      6   3   2     2.529955181384   129.50074873   177.82299420
 C      7   6   3     2.720993042750   122.15759311     9.93734956
 C      2   1   3     2.833135021454   119.72552366   181.00071667
 C      9   2   1     2.841477403423   114.52980530   356.79479480
 C      9   2   1     2.559938124381   120.25875728   175.20330447
 C     11   9   2     2.866321186848   124.38260131   182.73731338
 C     12  11   9     2.869173731847   112.00249073    82.44219652
 C     13  12  11     2.539710602702   127.58759677   134.27678446
 C     14  13  12     2.859940895289   120.07261197   177.02394384
 C     14  13  12     2.872929322353   124.19549484   359.06787253
 C     11   9   2     2.820093359142   119.55658010     1.39048148
 O     17  11   9     2.318549287939   121.26489593   179.83817063
 H      5   4   3     2.063181346675   105.72142269   181.64324915
 H      5   4   3     2.072343661037   110.33066332    63.21312286
 H      5   4   3     2.064002678164   111.03848291   300.80656306
 H      8   7   6     2.062252821022   104.59251292   174.64441293
 H      8   7   6     2.066542347560   110.67959459    56.42839815
 H      8   7   6     2.061491835257   111.14507746   293.68566481
 H     10   9   2     2.070761635210   110.33407495   306.66926980
 H     10   9   2     2.060780856177   112.38981335   184.86432828
 H     10   9   2     2.073274834400   110.22909271    63.94409912
 H     12  11   9     2.075020808591   108.66906366   321.50084036
 H     12  11   9     2.061886762836   108.72313988   205.26762764
 H     13  12  11     2.061500898624   114.54631079   312.41520592
 H     15  14  13     2.070177969778   111.94843986     4.70265543
 H     15  14  13     2.078045770177   110.55684284   244.06561904
 H     15  14  13     2.074034598064   111.17619313   126.19394793
 H     16  14  13     2.072318374464   110.25357717    33.46886640
 H     16  14  13     2.074965727356   108.69859522   149.81689894
 C     16  14  13     2.944468157547   115.29016480   271.64084940
 H     36  16  14     2.071098129365   107.45212687   178.17327801
 H     36  16  14     2.073859938107   107.68969755    63.53709630
 C     36  16  14     2.848959625171   115.10559884   302.21821381
 H     39  36  16     2.062718832212   114.69346254    73.08593081
 C     39  36  16     2.541518574583   128.40303487   252.74930875
 C     41  39  36     2.855003432165   124.94340762     0.44411883
 H     42  41  39     2.077811133035   110.57403356   237.48425675
 H     42  41  39     2.065481115343   113.37570800   358.99621724
 H     42  41  39     2.077735028597   110.44016869   120.17545530
 C     41  39  36     2.858185729803   120.73351980   180.61859250
 H     46  41  39     2.069837791689   111.91054043   359.31196765
 H     46  41  39     2.078504356872   110.96741609   120.24959424
 H     46  41  39     2.078108678986   111.09801218   238.23419393


           ************************************************************
           *        Program running with 8 parallel MPI-processes     *
           *              working on a common directory               *
           ************************************************************
------------------------------------------------------------------------------
                   ___                                                        
                  /   \      - P O W E R E D   B Y -                         
                 /     \                                                     
                 |  |  |   _    _      __       _____    __    __             
                 |  |  |  | |  | |    /  \     |  _  \  |  |  /  |          
                  \  \/   | |  | |   /    \    | | | |  |  | /  /          
                 / \  \   | |__| |  /  /\  \   | |_| |  |  |/  /          
                |  |  |   |  __  | /  /__\  \  |    /   |      \           
                |  |  |   | |  | | |   __   |  |    \   |  |\   \          
                \     /   | |  | | |  |  |  |  | |\  \  |  | \   \       
                 \___/    |_|  |_| |__|  |__|  |_| \__\ |__|  \__/        
                                                                              
                      - O R C A' S   B I G   F R I E N D -                    
                                      &                                       
                       - I N T E G R A L  F E E D E R -                       
                                                                              
 v1 FN, 2020, v2 2021                                                         
------------------------------------------------------------------------------


Reading SHARK input file UQ2_0e_0H_B3LYP_631Gd_opt.SHARKINP.tmp ... ok
----------------------
SHARK INTEGRAL PACKAGE
----------------------

Number of atoms                             ...     49
Number of basis functions                   ...    374
Number of shells                            ...    190
Maximum angular momentum                    ...      2
Integral batch strategy                     ... SHARK/LIBINT Hybrid
RI-J (if used) integral strategy            ... SPLIT-RIJ (Revised 2003 algorithm where possible)
Printlevel                                  ...      1
Contraction scheme used                     ... SEGMENTED contraction
Coulomb Range Separation                    ... NOT USED
Exchange Range Separation                   ... NOT USED
Finite Nucleus Model                        ... NOT USED
Auxiliary Coulomb fitting basis             ... AVAILABLE
   # of basis functions in Aux-J            ...   1413
   # of shells in Aux-J                     ...    475
   Maximum angular momentum in Aux-J        ...      4
Auxiliary J/K fitting basis                 ... NOT available
Auxiliary Correlation fitting basis         ... NOT available
Auxiliary 'external' fitting basis          ... NOT available
Integral threshold                          ...     2.500000e-11
Primitive cut-off                           ...     2.500000e-12
Primitive pair pre-selection threshold      ...     2.500000e-12

Calculating pre-screening integrals         ... done (  0.1 sec) Dimension = 190
Organizing shell pair data                  ... done (  0.1 sec)
Shell pair information
Total number of shell pairs                 ...     18145
Shell pairs after pre-screening             ...     11665
Total number of primitive shell pairs       ...    101586
Primitive shell pairs kept                  ...     35419
          la=0 lb=0:   4413 shell pairs
          la=1 lb=0:   3923 shell pairs
          la=1 lb=1:    873 shell pairs
          la=2 lb=0:   1571 shell pairs
          la=2 lb=1:    735 shell pairs
          la=2 lb=2:    150 shell pairs

Calculating one electron integrals          ... done (  0.0 sec)
Calculating RI/J V-Matrix + Cholesky decomp.... done (  0.1 sec)
Calculating Nuclear repulsion               ... done (  0.0 sec) ENN=   1922.556416134260 Eh

SHARK setup successfully completed in   0.6 seconds

Maximum memory used throughout the entire GTOINT-calculation: 23.3 MB
[1717936863.590053] [eu-a2p-336:98864:0]          mpool.c:38   UCX  WARN  object 0x40f6000 was not returned to mpool ucp_requests
[1717936863.590080] [eu-a2p-336:98864:0]          mpool.c:38   UCX  WARN  object 0x40f61c0 was not returned to mpool ucp_requests
[1717936863.590085] [eu-a2p-336:98864:0]          mpool.c:38   UCX  WARN  object 0x40f6380 was not returned to mpool ucp_requests
[1717936863.590088] [eu-a2p-336:98864:0]          mpool.c:38   UCX  WARN  object 0x40f6540 was not returned to mpool ucp_requests
[1717936863.590091] [eu-a2p-336:98864:0]          mpool.c:38   UCX  WARN  object 0x40f6700 was not returned to mpool ucp_requests
[1717936863.590094] [eu-a2p-336:98864:0]          mpool.c:38   UCX  WARN  object 0x40f68c0 was not returned to mpool ucp_requests
[1717936863.590098] [eu-a2p-336:98864:0]          mpool.c:38   UCX  WARN  object 0x40f6a80 was not returned to mpool ucp_requests
[1717936863.590101] [eu-a2p-336:98864:0]          mpool.c:38   UCX  WARN  object 0x40f6c40 was not returned to mpool ucp_requests
[1717936863.590103] [eu-a2p-336:98864:0]          mpool.c:38   UCX  WARN  object 0x40f6e00 was not returned to mpool ucp_requests
[1717936863.590106] [eu-a2p-336:98864:0]          mpool.c:38   UCX  WARN  object 0x40f6fc0 was not returned to mpool ucp_requests
[1717936863.590109] [eu-a2p-336:98864:0]          mpool.c:38   UCX  WARN  object 0x40f7180 was not returned to mpool ucp_requests
[1717936863.592377] [eu-a2p-336:98860:0]          mpool.c:38   UCX  WARN  object 0x348e980 was not returned to mpool ucp_requests
[1717936863.592401] [eu-a2p-336:98860:0]          mpool.c:38   UCX  WARN  object 0x348eb40 was not returned to mpool ucp_requests
[1717936863.592405] [eu-a2p-336:98860:0]          mpool.c:38   UCX  WARN  object 0x348ed00 was not returned to mpool ucp_requests
[1717936863.592408] [eu-a2p-336:98860:0]          mpool.c:38   UCX  WARN  object 0x348eec0 was not returned to mpool ucp_requests
[1717936863.592411] [eu-a2p-336:98860:0]          mpool.c:38   UCX  WARN  object 0x348f080 was not returned to mpool ucp_requests
[1717936863.592413] [eu-a2p-336:98860:0]          mpool.c:38   UCX  WARN  object 0x348f240 was not returned to mpool ucp_requests
[1717936863.592416] [eu-a2p-336:98860:0]          mpool.c:38   UCX  WARN  object 0x348f400 was not returned to mpool ucp_requests
[1717936863.592419] [eu-a2p-336:98860:0]          mpool.c:38   UCX  WARN  object 0x348f5c0 was not returned to mpool ucp_requests
[1717936863.592421] [eu-a2p-336:98860:0]          mpool.c:38   UCX  WARN  object 0x348f780 was not returned to mpool ucp_requests
[1717936863.592424] [eu-a2p-336:98860:0]          mpool.c:38   UCX  WARN  object 0x348f940 was not returned to mpool ucp_requests
[1717936863.592427] [eu-a2p-336:98860:0]          mpool.c:38   UCX  WARN  object 0x348fb00 was not returned to mpool ucp_requests
[1717936863.600335] [eu-a2p-336:98861:0]          mpool.c:38   UCX  WARN  object 0x2d10b80 was not returned to mpool ucp_requests
[1717936863.600356] [eu-a2p-336:98861:0]          mpool.c:38   UCX  WARN  object 0x2d10d40 was not returned to mpool ucp_requests
[1717936863.600361] [eu-a2p-336:98861:0]          mpool.c:38   UCX  WARN  object 0x2d10f00 was not returned to mpool ucp_requests
[1717936863.600364] [eu-a2p-336:98861:0]          mpool.c:38   UCX  WARN  object 0x2d110c0 was not returned to mpool ucp_requests
[1717936863.600366] [eu-a2p-336:98861:0]          mpool.c:38   UCX  WARN  object 0x2d11280 was not returned to mpool ucp_requests
[1717936863.600369] [eu-a2p-336:98861:0]          mpool.c:38   UCX  WARN  object 0x2d11440 was not returned to mpool ucp_requests
[1717936863.600371] [eu-a2p-336:98861:0]          mpool.c:38   UCX  WARN  object 0x2d11600 was not returned to mpool ucp_requests
[1717936863.600374] [eu-a2p-336:98861:0]          mpool.c:38   UCX  WARN  object 0x2d117c0 was not returned to mpool ucp_requests
[1717936863.600376] [eu-a2p-336:98861:0]          mpool.c:38   UCX  WARN  object 0x2d11980 was not returned to mpool ucp_requests
[1717936863.600379] [eu-a2p-336:98861:0]          mpool.c:38   UCX  WARN  object 0x2d11b40 was not returned to mpool ucp_requests
[1717936863.600381] [eu-a2p-336:98861:0]          mpool.c:38   UCX  WARN  object 0x2d11d00 was not returned to mpool ucp_requests
[1717936863.600395] [eu-a2p-336:98865:0]          mpool.c:38   UCX  WARN  object 0x31c7980 was not returned to mpool ucp_requests
[1717936863.600416] [eu-a2p-336:98865:0]          mpool.c:38   UCX  WARN  object 0x31c7b40 was not returned to mpool ucp_requests
[1717936863.600420] [eu-a2p-336:98865:0]          mpool.c:38   UCX  WARN  object 0x31c7d00 was not returned to mpool ucp_requests
[1717936863.600423] [eu-a2p-336:98865:0]          mpool.c:38   UCX  WARN  object 0x31c7ec0 was not returned to mpool ucp_requests
[1717936863.600425] [eu-a2p-336:98865:0]          mpool.c:38   UCX  WARN  object 0x31c8080 was not returned to mpool ucp_requests
[1717936863.600428] [eu-a2p-336:98865:0]          mpool.c:38   UCX  WARN  object 0x31c8240 was not returned to mpool ucp_requests
[1717936863.600431] [eu-a2p-336:98865:0]          mpool.c:38   UCX  WARN  object 0x31c8400 was not returned to mpool ucp_requests
[1717936863.600433] [eu-a2p-336:98865:0]          mpool.c:38   UCX  WARN  object 0x31c85c0 was not returned to mpool ucp_requests
[1717936863.600436] [eu-a2p-336:98865:0]          mpool.c:38   UCX  WARN  object 0x31c8780 was not returned to mpool ucp_requests
[1717936863.600439] [eu-a2p-336:98865:0]          mpool.c:38   UCX  WARN  object 0x31c8940 was not returned to mpool ucp_requests
[1717936863.600442] [eu-a2p-336:98865:0]          mpool.c:38   UCX  WARN  object 0x31c8b00 was not returned to mpool ucp_requests
[1717936863.604608] [eu-a2p-336:98862:0]          mpool.c:38   UCX  WARN  object 0x30ea8c0 was not returned to mpool ucp_requests
[1717936863.604632] [eu-a2p-336:98862:0]          mpool.c:38   UCX  WARN  object 0x30eaa80 was not returned to mpool ucp_requests
[1717936863.604636] [eu-a2p-336:98862:0]          mpool.c:38   UCX  WARN  object 0x30eac40 was not returned to mpool ucp_requests
[1717936863.604639] [eu-a2p-336:98862:0]          mpool.c:38   UCX  WARN  object 0x30eae00 was not returned to mpool ucp_requests
[1717936863.604642] [eu-a2p-336:98862:0]          mpool.c:38   UCX  WARN  object 0x30eafc0 was not returned to mpool ucp_requests
[1717936863.604645] [eu-a2p-336:98862:0]          mpool.c:38   UCX  WARN  object 0x30eb180 was not returned to mpool ucp_requests
[1717936863.604647] [eu-a2p-336:98862:0]          mpool.c:38   UCX  WARN  object 0x30eb340 was not returned to mpool ucp_requests
[1717936863.604650] [eu-a2p-336:98862:0]          mpool.c:38   UCX  WARN  object 0x30eb500 was not returned to mpool ucp_requests
[1717936863.604652] [eu-a2p-336:98862:0]          mpool.c:38   UCX  WARN  object 0x30eb6c0 was not returned to mpool ucp_requests
[1717936863.604655] [eu-a2p-336:98862:0]          mpool.c:38   UCX  WARN  object 0x30eb880 was not returned to mpool ucp_requests
[1717936863.604657] [eu-a2p-336:98862:0]          mpool.c:38   UCX  WARN  object 0x30eba40 was not returned to mpool ucp_requests
[1717936863.606006] [eu-a2p-336:98859:0]          mpool.c:38   UCX  WARN  object 0x38faec0 was not returned to mpool ucp_requests
[1717936863.606023] [eu-a2p-336:98859:0]          mpool.c:38   UCX  WARN  object 0x38fb080 was not returned to mpool ucp_requests
[1717936863.606028] [eu-a2p-336:98859:0]          mpool.c:38   UCX  WARN  object 0x38fb240 was not returned to mpool ucp_requests
[1717936863.606031] [eu-a2p-336:98859:0]          mpool.c:38   UCX  WARN  object 0x38fb400 was not returned to mpool ucp_requests
[1717936863.606034] [eu-a2p-336:98859:0]          mpool.c:38   UCX  WARN  object 0x38fb5c0 was not returned to mpool ucp_requests
[1717936863.606037] [eu-a2p-336:98859:0]          mpool.c:38   UCX  WARN  object 0x38fb780 was not returned to mpool ucp_requests
[1717936863.606040] [eu-a2p-336:98859:0]          mpool.c:38   UCX  WARN  object 0x38fb940 was not returned to mpool ucp_requests
[1717936863.606044] [eu-a2p-336:98859:0]          mpool.c:38   UCX  WARN  object 0x38fbcc0 was not returned to mpool ucp_requests
[1717936863.607582] [eu-a2p-336:98863:0]          mpool.c:38   UCX  WARN  object 0x452b980 was not returned to mpool ucp_requests
[1717936863.607600] [eu-a2p-336:98863:0]          mpool.c:38   UCX  WARN  object 0x452bb40 was not returned to mpool ucp_requests
[1717936863.607604] [eu-a2p-336:98863:0]          mpool.c:38   UCX  WARN  object 0x452bd00 was not returned to mpool ucp_requests
[1717936863.607608] [eu-a2p-336:98863:0]          mpool.c:38   UCX  WARN  object 0x452bec0 was not returned to mpool ucp_requests
[1717936863.607610] [eu-a2p-336:98863:0]          mpool.c:38   UCX  WARN  object 0x452c080 was not returned to mpool ucp_requests
[1717936863.607613] [eu-a2p-336:98863:0]          mpool.c:38   UCX  WARN  object 0x452c240 was not returned to mpool ucp_requests
[1717936863.607616] [eu-a2p-336:98863:0]          mpool.c:38   UCX  WARN  object 0x452c400 was not returned to mpool ucp_requests
[1717936863.607618] [eu-a2p-336:98863:0]          mpool.c:38   UCX  WARN  object 0x452c5c0 was not returned to mpool ucp_requests
[1717936863.607621] [eu-a2p-336:98863:0]          mpool.c:38   UCX  WARN  object 0x452c780 was not returned to mpool ucp_requests
[1717936863.607624] [eu-a2p-336:98863:0]          mpool.c:38   UCX  WARN  object 0x452c940 was not returned to mpool ucp_requests
[1717936863.607626] [eu-a2p-336:98863:0]          mpool.c:38   UCX  WARN  object 0x452cb00 was not returned to mpool ucp_requests


           ************************************************************
           *        Program running with 8 parallel MPI-processes     *
           *              working on a common directory               *
           ************************************************************

Diagonalization of the overlap matrix:
Smallest eigenvalue                        ... 4.363e-04
Time for diagonalization                   ...    0.020 sec
Threshold for overlap eigenvalues          ... 1.000e-08
Number of eigenvalues below threshold      ... 0
Time for construction of square roots      ...    0.011 sec
Total time needed                          ...    0.031 sec

-------------------
DFT GRID GENERATION
-------------------

General Integration Accuracy     IntAcc      ... 4.959
Radial Grid Type                 RadialGrid  ... OptM3 with GC (2021)
Angular Grid (max. ang.)         AngularGrid ... 6 (Lebedev-590)
Angular grid pruning method      GridPruning ... 4 (adaptive)
Weight generation scheme         WeightScheme... Becke
Basis function cutoff            BFCut       ... 1.0000e-11
Integration weight cutoff        WCut        ... 1.0000e-14
Angular grids for H and He will be reduced by one unit
Partially contracted basis set               ... off
Rotationally invariant grid construction     ... off

Total number of grid points                  ...   547941
Total number of batches                      ...     8588
Average number of points per batch           ...       63
Average number of grid points per atom       ...    11182
Time for grid setup =    6.538 sec

--------------------
COSX GRID GENERATION
--------------------

GRIDX 1
-------
General Integration Accuracy     IntAcc      ... 4.020
Radial Grid Type                 RadialGrid  ... OptM3 with GC (2021)
Angular Grid (max. ang.)         AngularGrid ... 2 (Lebedev-110)
Angular grid pruning method      GridPruning ... 4 (adaptive)
Weight generation scheme         WeightScheme... Becke
Basis function cutoff            BFCut       ... 1.0000e-11
Integration weight cutoff        WCut        ... 1.0000e-14
Angular grids for H and He will be reduced by one unit
Partially contracted basis set               ... on
Rotationally invariant grid construction     ... off

Total number of grid points                  ...    59489
Total number of batches                      ...      957
Average number of points per batch           ...       62
Average number of grid points per atom       ...     1214
UseSFitting                                  ... on

GRIDX 2
-------
General Integration Accuracy     IntAcc      ... 4.338
Radial Grid Type                 RadialGrid  ... OptM3 with GC (2021)
Angular Grid (max. ang.)         AngularGrid ... 3 (Lebedev-194)
Angular grid pruning method      GridPruning ... 4 (adaptive)
Weight generation scheme         WeightScheme... Becke
Basis function cutoff            BFCut       ... 1.0000e-11
Integration weight cutoff        WCut        ... 1.0000e-14
Angular grids for H and He will be reduced by one unit
Partially contracted basis set               ... on
Rotationally invariant grid construction     ... off

Total number of grid points                  ...   129500
Total number of batches                      ...     2049
Average number of points per batch           ...       63
Average number of grid points per atom       ...     2643
UseSFitting                                  ... on

GRIDX 3
-------
General Integration Accuracy     IntAcc      ... 4.871
Radial Grid Type                 RadialGrid  ... OptM3 with GC (2021)
Angular Grid (max. ang.)         AngularGrid ... 4 (Lebedev-302)
Angular grid pruning method      GridPruning ... 4 (adaptive)
Weight generation scheme         WeightScheme... Becke
Basis function cutoff            BFCut       ... 1.0000e-11
Integration weight cutoff        WCut        ... 1.0000e-14
Angular grids for H and He will be reduced by one unit
Partially contracted basis set               ... on
Rotationally invariant grid construction     ... off

Total number of grid points                  ...   247146
Total number of batches                      ...     3884
Average number of points per batch           ...       63
Average number of grid points per atom       ...     5044
UseSFitting                                  ... on

Time for X-Grid setup             =    2.980 sec


--------------------
CPCM SOLVATION MODEL
--------------------
CPCM parameters:
  Epsilon                                         ...      80.4000
  Refrac                                          ...       1.3300
  Rsolv                                           ...       1.3000
  Surface type                                    ... GAUSSIAN VDW
  Epsilon function type                           ...         CPCM
Radii:
 Radius for O  used is    3.4469 Bohr (=   1.8240 Ang.)
 Radius for C  used is    3.8550 Bohr (=   2.0400 Ang.)
 Radius for H  used is    2.4944 Bohr (=   1.3200 Ang.)
Calculating surface                               ...        done! (  0.0s)
GEPOL surface points                              ...         2612
GEPOL Volume                                      ...    2748.4731
GEPOL Surface-area                                ...    1415.1936
Calculating surface distance matrix               ...        done! (  0.1s)
Performing Cholesky decomposition & store         ...        done! (  0.3s)
Overall time for CPCM initialization              ...                 0.4s
--------------
SCF ITERATIONS
--------------
ITER       Energy         Delta-E        Max-DP      RMS-DP      [F,P]     Damp
               ***  Starting incremental Fock matrix formation  ***
                      *** Initiating the SOSCF procedure ***
                      *** Re-Reading the Fockian *** 
                      *** Removing any level shift *** 
ITER      Energy       Delta-E        Grad      Rot      Max-DP    RMS-DP
  0  -1039.85491323 -1039.8549132319  0.002130  0.002130  0.006075  0.000083
               *** Restarting incremental Fock matrix formation ***
  1  -1039.85558352  -0.0006702855  0.000772  0.001465  0.002653  0.000048
  2  -1039.85566154  -0.0000780255  0.000103  0.000348  0.000482  0.000009
  3  -1039.85566240  -0.0000008616  0.000114  0.000356  0.000357  0.000005
  4  -1039.85566277  -0.0000003653  0.000061  0.000132  0.000178  0.000003
  5  -1039.85566298  -0.0000002135  0.000016  0.000034  0.000082  0.000001
  6  -1039.85566298  -0.0000000016  0.000019  0.000026  0.000059  0.000001
  7  -1039.85566301  -0.0000000256  0.000004  0.000024  0.000026  0.000000
  8  -1039.85566302  -0.0000000082  0.000004  0.000016  0.000014  0.000000
                  ***Gradient check signals convergence***
              ***Rediagonalizing the Fockian in SOSCF/NRSCF***

               *****************************************************
               *                     SUCCESS                       *
               *           SCF CONVERGED AFTER   9 CYCLES          *
               *****************************************************

Old exchange energy                            =    -28.138562960 Eh
New exchange energy                            =    -28.138569228 Eh
Exchange energy change after final integration =     -0.000006268 Eh
Total energy after final integration           =  -1039.855669286 Eh
Final COS-X integration done in                =    17.492 sec
Total Energy       :        -1039.85566929 Eh          -28295.91130 eV
  Last Energy change         ...    8.3605e-10  Tolerance :   1.0000e-08
  Last MAX-Density change    ...    5.7732e-15  Tolerance :   1.0000e-07
             **** THE GBW FILE WAS UPDATED (UQ2_0e_0H_B3LYP_631Gd_opt.gbw) ****
             **** DENSITY UQ2_0e_0H_B3LYP_631Gd_opt.scfp WAS UPDATED ****
             **** ENERGY FILE WAS UPDATED (UQ2_0e_0H_B3LYP_631Gd_opt.en.tmp) ****
             **** THE GBW FILE WAS UPDATED (UQ2_0e_0H_B3LYP_631Gd_opt.gbw) ****
             **** DENSITY UQ2_0e_0H_B3LYP_631Gd_opt.scfp WAS UPDATED ****
Total SCF time: 0 days 0 hours 1 min 34 sec 

Maximum memory used throughout the entire SCF-calculation: 187.7 MB

-------------------------   --------------------
FINAL SINGLE POINT ENERGY     -1039.855669286141
-------------------------   --------------------


           ************************************************************
           *        Program running with 8 parallel MPI-processes     *
           *              working on a common directory               *
           ************************************************************
------------------------------------------------------------------------------
                         ORCA SCF GRADIENT CALCULATION
------------------------------------------------------------------------------

 ... reading COSX grid (gridx3)
Gradient of the Kohn-Sham DFT energy:
Kohn-Sham wavefunction type      ... RKS
Hartree-Fock exchange scaling    ...    0.200
Number of operators              ...    1
Number of atoms                  ...   49
Basis set dimensions             ...  374
Integral neglect threshold       ... 2.5e-11
Integral primitive cutoff        ... 2.5e-12
SHARK Integral package           ... ON

Nuc. rep. gradient       (SHARK) ... done (  0.0 sec)
HCore & Overlap gradient (SHARK) ... done (  0.9 sec)
RI-J gradient            (SHARK) ... done (  1.3 sec)
COSX-gradient                    ... done ( 16.7 sec)
Exchange-correlation gradient    ... done

------------------
CARTESIAN GRADIENT
------------------

   1   O   :   -0.000005351    0.000027120    0.000033658
   2   C   :    0.000027267   -0.000024048   -0.000038850
   3   C   :   -0.000124152    0.000035981   -0.000034714
   4   O   :   -0.000035189   -0.000047166    0.000191941
   5   C   :    0.000052919   -0.000021449   -0.000191844
   6   C   :    0.000099599    0.000248879   -0.000028661
   7   O   :   -0.000091328   -0.000181672    0.000118736
   8   C   :    0.000042280    0.000077941   -0.000038331
   9   C   :   -0.000000331   -0.000042862    0.000077802
  10   C   :   -0.000015077    0.000057891    0.000016913
  11   C   :   -0.000152703   -0.000055295    0.000084629
  12   C   :    0.000141931    0.000026409   -0.000111439
  13   C   :   -0.000060130   -0.000128708    0.000069455
  14   C   :    0.000251821    0.000366761    0.000105878
  15   C   :   -0.000131728   -0.000068751    0.000043513
  16   C   :   -0.000055396   -0.000318467   -0.000071042
  17   C   :    0.000165159    0.000022903   -0.000317837
  18   O   :   -0.000090825   -0.000035865    0.000128291
  19   H   :   -0.000003281    0.000060421    0.000025853
  20   H   :    0.000010794    0.000009846   -0.000009811
  21   H   :   -0.000009421   -0.000052237    0.000042073
  22   H   :   -0.000018439    0.000018263   -0.000039207
  23   H   :    0.000034943   -0.000050165   -0.000030085
  24   H   :    0.000028022   -0.000018247    0.000052341
  25   H   :    0.000030727   -0.000000480    0.000005208
  26   H   :    0.000004502   -0.000008701   -0.000024965
  27   H   :   -0.000018094   -0.000039431    0.000024186
  28   H   :    0.000019619    0.000023207   -0.000032487
  29   H   :   -0.000093750   -0.000011474   -0.000010790
  30   H   :   -0.000041218   -0.000073509   -0.000005190
  31   H   :    0.000016358   -0.000056814    0.000013189
  32   H   :    0.000002410   -0.000030960    0.000012371
  33   H   :    0.000015631    0.000043033   -0.000070779
  34   H   :    0.000000933   -0.000000863   -0.000028861
  35   H   :    0.000000501   -0.000009811   -0.000034082
  36   C   :    0.000011781   -0.000007404   -0.000028631
  37   H   :   -0.000026798    0.000089200    0.000036106
  38   H   :    0.000019607    0.000063175    0.000032306
  39   C   :    0.000040667    0.000037954    0.000057958
  40   H   :   -0.000016671    0.000050174   -0.000011052
  41   C   :    0.000026236    0.000033195   -0.000083438
  42   C   :    0.000016753   -0.000036081    0.000065115
  43   H   :   -0.000025720    0.000020688    0.000012435
  44   H   :    0.000023772    0.000010166   -0.000013094
  45   H   :   -0.000025830   -0.000003975   -0.000028790
  46   C   :   -0.000025855   -0.000103667    0.000015788
  47   H   :    0.000027403   -0.000003863   -0.000013420
  48   H   :    0.000017860    0.000031549   -0.000013801
  49   H   :   -0.000035583    0.000052824    0.000036794

Difference to translation invariance:
           :    0.0000266278   -0.0000243828   -0.0000086609

Difference to rotation invariance:
           :   -0.0003874439   -0.0000679726   -0.0004210618

Norm of the cartesian gradient     ...    0.0009804053
RMS gradient                       ...    0.0000808625
MAX gradient                       ...    0.0003667608

-------
TIMINGS
-------

Total SCF gradient time            ...       28.256 sec

One electron gradient       ....       0.852 sec  (  3.0%)
RI-J Coulomb gradient       ....       1.276 sec  (  4.5%)
COSX gradient               ....      16.683 sec  ( 59.0%)
XC gradient                 ....       5.799 sec  ( 20.5%)
CPCM gradient               ....       1.146 sec  (  4.1%)
   A-Matrix (El+Nuc)        ....       0.267 sec  (  0.9%)
   Potential                ....       0.879 sec  (  3.1%)

Maximum memory used throughout the entire SCFGRAD-calculation: 119.2 MB
------------------------------------------------------------------------------
                         ORCA GEOMETRY RELAXATION STEP
------------------------------------------------------------------------------

Reading the OPT-File                    .... done
Getting information on internals        .... done
Copying old internal coords+grads       .... done
Making the new internal coordinates     .... (new redundants).... done
Validating the new internal coordinates .... (new redundants).... done
Calculating the B-matrix                .... done
Calculating the G,G- and P matrices     .... done
Transforming gradient to internals      .... done
Projecting the internal gradient        .... done
Number of atoms                         ....  49
Number of internal coordinates          .... 234
Current Energy                          .... -1039.855669286 Eh
Current gradient norm                   ....     0.000980405 Eh/bohr
Maximum allowed component of the step   ....  0.300
Current trust radius                    ....  0.300
Updating the Hessian (BFGS)             .... done
Forming the augmented Hessian           .... done
Diagonalizing the augmented Hessian     .... done
Last element of RFO vector              ....  0.003855542
Lowest eigenvalues of augmented Hessian:
 -0.064416225 -0.000005474  0.001364705  0.001765102  0.003063487
Warning: RFO finds a terribly low value for the scaling factor
Trying a QUASI-NEWTON step instead
Doing a quasi-Newton Step:
Inverting the Hessian                   .... done
Computing the step                      .... done
Length of the computed step             ....  0.031599839
Converting the step to cartesian space:
 Initial RMS(Int)=    0.0020657461
Transforming coordinates:
 Iter   0:  RMS(Cart)=    0.0098875063 RMS(Int)=    0.0020656178
 Iter   1:  RMS(Cart)=    0.0000326813 RMS(Int)=    0.0000196494
 Iter   2:  RMS(Cart)=    0.0000003261 RMS(Int)=    0.0000001265
 Iter   3:  RMS(Cart)=    0.0000000040 RMS(Int)=    0.0000000030
done
Storing new coordinates                 .... done

                                .--------------------.
          ----------------------|Geometry convergence|-------------------------
          Item                value                   Tolerance       Converged
          ---------------------------------------------------------------------
          Energy change      -0.0000096223            0.0000002000      NO
          RMS gradient        0.0000517135            0.0000080000      NO
          MAX gradient        0.0002296589            0.0000300000      NO
          RMS step            0.0020657461            0.0001000000      NO
          MAX step            0.0095474007            0.0002000000      NO
          ........................................................
          Max(Bonds)      0.0003      Max(Angles)    0.11
          Max(Dihed)        0.55      Max(Improp)    0.00
          ---------------------------------------------------------------------

The optimization has not yet converged - more geometry cycles are needed


    ---------------------------------------------------------------------------
                         Redundant Internal Coordinates
                            (Angstroem and degrees)

        Definition                    Value    dE/dq     Step     New-Value
    ----------------------------------------------------------------------------
     1. B(C   1,O   0)                1.2327 -0.000005  0.0000    1.2327   
     2. B(C   2,C   1)                1.4809  0.000018 -0.0000    1.4808   
     3. B(O   3,C   2)                1.3682  0.000020  0.0000    1.3682   
     4. B(C   4,O   3)                1.4419  0.000101 -0.0001    1.4417   
     5. B(C   5,C   2)                1.3619 -0.000056 -0.0000    1.3619   
     6. B(O   6,C   5)                1.3388 -0.000143  0.0001    1.3389   
     7. B(C   7,O   6)                1.4399  0.000066 -0.0001    1.4398   
     8. B(C   8,C   1)                1.4992  0.000012 -0.0000    1.4992   
     9. B(C   9,C   8)                1.5036 -0.000015  0.0000    1.5037   
    10. B(C  10,C   8)                1.3547  0.000037 -0.0000    1.3546   
    11. B(C  11,C  10)                1.5168 -0.000037  0.0002    1.5169   
    12. B(C  12,C  11)                1.5183  0.000080 -0.0002    1.5181   
    13. B(C  13,C  12)                1.3440 -0.000101  0.0001    1.3440   
    14. B(C  14,C  13)                1.5134  0.000097 -0.0000    1.5134   
    15. B(C  15,C  13)                1.5203  0.000007  0.0002    1.5205   
    16. B(C  16,C  10)                1.4923  0.000056 -0.0001    1.4923   
    17. B(C  16,C   5)                1.5078  0.000064  0.0001    1.5079   
    18. B(O  17,C  16)                1.2269  0.000010 -0.0000    1.2269   
    19. B(H  18,C   4)                1.0918  0.000043 -0.0001    1.0917   
    20. B(H  19,C   4)                1.0966  0.000013  0.0000    1.0966   
    21. B(H  20,C   4)                1.0922  0.000037 -0.0000    1.0922   
    22. B(H  21,C   7)                1.0913  0.000032 -0.0000    1.0913   
    23. B(H  22,C   7)                1.0936  0.000048 -0.0000    1.0935   
    24. B(H  23,C   7)                1.0909  0.000061 -0.0001    1.0908   
    25. B(H  24,C   9)                1.0958  0.000026 -0.0000    1.0958   
    26. B(H  25,C   9)                1.0905  0.000014 -0.0000    1.0905   
    27. B(H  26,C   9)                1.0971  0.000034 -0.0000    1.0971   
    28. B(H  27,C  11)                1.0981  0.000006 -0.0000    1.0981   
    29. B(H  28,C  11)                1.0911  0.000042 -0.0000    1.0911   
    30. B(H  29,C  12)                1.0909  0.000016 -0.0000    1.0909   
    31. B(H  30,C  14)                1.0955  0.000042 -0.0001    1.0954   
    32. B(H  31,C  14)                1.0997  0.000016 -0.0000    1.0997   
    33. B(H  32,C  14)                1.0975 -0.000014 -0.0000    1.0975   
    34. B(H  33,C  15)                1.0966  0.000026  0.0000    1.0966   
    35. B(H  34,C  15)                1.0980  0.000007  0.0000    1.0980   
    36. B(C  35,C  15)                1.5581  0.000230 -0.0003    1.5578   
    37. B(H  36,C  35)                1.0960  0.000019 -0.0000    1.0960   
    38. B(H  37,C  35)                1.0974  0.000044 -0.0000    1.0974   
    39. B(C  38,C  35)                1.5076  0.000046 -0.0001    1.5075   
    40. B(H  39,C  38)                1.0915 -0.000024  0.0000    1.0915   
    41. B(C  40,C  38)                1.3449  0.000003 -0.0000    1.3449   
    42. B(C  41,C  40)                1.5108 -0.000023  0.0000    1.5108   
    43. B(H  42,C  41)                1.0995  0.000028 -0.0000    1.0995   
    44. B(H  43,C  41)                1.0930  0.000017 -0.0000    1.0930   
    45. B(H  44,C  41)                1.0995  0.000021 -0.0000    1.0995   
    46. B(C  45,C  40)                1.5125  0.000029 -0.0000    1.5124   
    47. B(H  46,C  45)                1.0953  0.000011 -0.0000    1.0953   
    48. B(H  47,C  45)                1.0999  0.000023 -0.0000    1.0999   
    49. B(H  48,C  45)                1.0997  0.000011 -0.0000    1.0997   
    50. A(O   0,C   1,C   8)          119.73  0.000024   -0.00    119.72   
    51. A(C   2,C   1,C   8)          120.40  0.000025   -0.01    120.39   
    52. A(O   0,C   1,C   2)          119.87 -0.000049    0.00    119.87   
    53. A(C   1,C   2,C   5)          119.81  0.000055   -0.01    119.81   
    54. A(C   1,C   2,O   3)          117.21 -0.000057   -0.01    117.19   
    55. A(O   3,C   2,C   5)          122.67  0.000003    0.02    122.69   
    56. A(C   2,O   3,C   4)          116.23 -0.000169    0.02    116.25   
    57. A(H  18,C   4,H  19)          109.61 -0.000011    0.01    109.62   
    58. A(H  18,C   4,H  20)          109.91  0.000035   -0.02    109.89   
    59. A(H  19,C   4,H  20)          110.14  0.000040   -0.02    110.12   
    60. A(O   3,C   4,H  19)          110.33  0.000034   -0.01    110.32   
    61. A(O   3,C   4,H  20)          111.04 -0.000053    0.02    111.06   
    62. A(O   3,C   4,H  18)          105.72 -0.000048    0.02    105.74   
    63. A(C   2,C   5,C  16)          119.74 -0.000073    0.02    119.76   
    64. A(C   2,C   5,O   6)          129.50  0.000005    0.01    129.51   
    65. A(O   6,C   5,C  16)          110.75  0.000067   -0.03    110.72   
    66. A(C   5,O   6,C   7)          122.16 -0.000095    0.01    122.17   
    67. A(H  22,C   7,H  23)          110.15  0.000001    0.01    110.17   
    68. A(H  21,C   7,H  23)          110.32  0.000037   -0.01    110.31   
    69. A(O   6,C   7,H  22)          110.68 -0.000064    0.00    110.68   
    70. A(O   6,C   7,H  23)          111.15  0.000012    0.00    111.15   
    71. A(O   6,C   7,H  21)          104.59 -0.000009    0.01    104.60   
    72. A(H  21,C   7,H  22)          109.82  0.000023   -0.01    109.81   
    73. A(C   9,C   8,C  10)          125.19  0.000028   -0.01    125.18   
    74. A(C   1,C   8,C   9)          114.53  0.000011   -0.01    114.52   
    75. A(C   1,C   8,C  10)          120.26 -0.000039    0.02    120.27   
    76. A(H  25,C   9,H  26)          108.31 -0.000014   -0.00    108.30   
    77. A(C   8,C   9,H  26)          110.23  0.000041   -0.01    110.22   
    78. A(H  24,C   9,H  26)          106.44 -0.000007    0.00    106.44   
    79. A(H  24,C   9,H  25)          108.94 -0.000001    0.01    108.95   
    80. A(C   8,C   9,H  25)          112.39 -0.000001    0.00    112.39   
    81. A(C   8,C   9,H  24)          110.33 -0.000019    0.00    110.34   
    82. A(C   8,C  10,C  11)          124.38  0.000110   -0.02    124.36   
    83. A(C  11,C  10,C  16)          116.05 -0.000095    0.03    116.07   
    84. A(C   8,C  10,C  16)          119.56 -0.000014   -0.00    119.55   
    85. A(C  10,C  11,C  12)          112.00 -0.000062    0.03    112.04   
    86. A(H  27,C  11,H  28)          107.09 -0.000016   -0.01    107.08   
    87. A(C  10,C  11,H  28)          108.72  0.000010    0.02    108.74   
    88. A(C  12,C  11,H  27)          109.37  0.000027   -0.01    109.36   
    89. A(C  10,C  11,H  27)          108.67  0.000068   -0.04    108.63   
    90. A(C  12,C  11,H  28)          110.84 -0.000023    0.01    110.85   
    91. A(C  13,C  12,H  29)          117.84  0.000026   -0.01    117.83   
    92. A(C  11,C  12,H  29)          114.55  0.000115   -0.01    114.53   
    93. A(C  11,C  12,C  13)          127.59 -0.000140    0.02    127.61   
    94. A(C  14,C  13,C  15)          115.70 -0.000130    0.03    115.73   
    95. A(C  12,C  13,C  15)          124.20  0.000040   -0.01    124.19   
    96. A(C  12,C  13,C  14)          120.07  0.000089   -0.03    120.05   
    97. A(H  31,C  14,H  32)          106.34  0.000030   -0.00    106.33   
    98. A(C  13,C  14,H  32)          111.18 -0.000114    0.03    111.21   
    99. A(H  30,C  14,H  31)          108.14 -0.000034    0.00    108.14   
   100. A(C  13,C  14,H  31)          110.56  0.000027   -0.01    110.55   
   101. A(C  13,C  14,H  30)          111.95  0.000033    0.00    111.95   
   102. A(H  30,C  14,H  32)          108.47  0.000061   -0.02    108.44   
   103. A(H  34,C  15,C  35)          108.34  0.000085   -0.03    108.31   
   104. A(H  33,C  15,C  35)          107.42  0.000045   -0.03    107.40   
   105. A(C  13,C  15,C  35)          115.29 -0.000225    0.11    115.40   
   106. A(H  33,C  15,H  34)          106.46 -0.000041   -0.02    106.45   
   107. A(C  13,C  15,H  34)          108.70  0.000055   -0.02    108.68   
   108. A(C  13,C  15,H  33)          110.25  0.000092   -0.03    110.23   
   109. A(C  10,C  16,O  17)          121.26 -0.000057    0.01    121.27   
   110. A(C   5,C  16,O  17)          118.61  0.000013   -0.02    118.59   
   111. A(C   5,C  16,C  10)          120.11  0.000046   -0.02    120.10   
   112. A(C  15,C  35,H  36)          107.45  0.000069   -0.06    107.40   
   113. A(H  37,C  35,C  38)          108.63 -0.000069    0.05    108.68   
   114. A(H  36,C  35,C  38)          110.88 -0.000053    0.01    110.89   
   115. A(C  15,C  35,C  38)          115.11  0.000034   -0.01    115.10   
   116. A(H  36,C  35,H  37)          106.72 -0.000008   -0.00    106.72   
   117. A(C  15,C  35,H  37)          107.69  0.000026    0.01    107.70   
   118. A(H  39,C  38,C  40)          116.90 -0.000057    0.01    116.91   
   119. A(C  35,C  38,C  40)          128.40  0.000067    0.01    128.41   
   120. A(C  35,C  38,H  39)          114.69 -0.000010   -0.02    114.67   
   121. A(C  41,C  40,C  45)          114.32  0.000015   -0.02    114.30   
   122. A(C  38,C  40,C  45)          120.73 -0.000082    0.01    120.75   
   123. A(C  38,C  40,C  41)          124.94  0.000067    0.01    124.95   
   124. A(H  43,C  41,H  44)          107.86 -0.000007   -0.00    107.86   
   125. A(H  42,C  41,H  44)          106.25 -0.000022    0.00    106.25   
   126. A(C  40,C  41,H  44)          110.44  0.000051   -0.02    110.42   
   127. A(H  42,C  41,H  43)          108.04  0.000008   -0.01    108.04   
   128. A(C  40,C  41,H  43)          113.38 -0.000025    0.02    113.39   
   129. A(C  40,C  41,H  42)          110.57 -0.000005    0.00    110.58   
   130. A(H  47,C  45,H  48)          106.26 -0.000027    0.00    106.26   
   131. A(H  46,C  45,H  48)          108.21  0.000000   -0.01    108.20   
   132. A(C  40,C  45,H  48)          111.10  0.000106   -0.04    111.06   
   133. A(H  46,C  45,H  47)          108.17  0.000016    0.01    108.18   
   134. A(C  40,C  45,H  47)          110.97 -0.000046    0.02    110.98   
   135. A(C  40,C  45,H  46)          111.91 -0.000048    0.02    111.93   
   136. D(C   5,C   2,C   1,O   0)   -175.34  0.000012    0.01   -175.33   
   137. D(C   5,C   2,C   1,C   8)      3.65  0.000004   -0.05      3.60   
   138. D(O   3,C   2,C   1,O   0)     -1.55  0.000021    0.00     -1.54   
   139. D(O   3,C   2,C   1,C   8)    177.44  0.000014   -0.06    177.39   
   140. D(C   4,O   3,C   2,C   5)   -115.30  0.000006    0.13   -115.17   
   141. D(C   4,O   3,C   2,C   1)     71.10 -0.000007    0.13     71.24   
   142. D(H  20,C   4,O   3,C   2)    -59.19 -0.000062    0.54    -58.65   
   143. D(H  19,C   4,O   3,C   2)     63.21 -0.000024    0.53     63.74   
   144. D(H  18,C   4,O   3,C   2)   -178.36 -0.000047    0.55   -177.81   
   145. D(C  16,C   5,C   2,C   1)     -1.18 -0.000007   -0.09     -1.27   
   146. D(C  16,C   5,C   2,O   3)   -174.62 -0.000013   -0.08   -174.70   
   147. D(O   6,C   5,C   2,O   3)      4.39 -0.000017    0.01      4.39   
   148. D(O   6,C   5,C   2,C   1)    177.82 -0.000010    0.00    177.82   
   149. D(C   7,O   6,C   5,C   2)      9.94  0.000091   -0.47      9.46   
   150. D(C   7,O   6,C   5,C  16)   -170.99  0.000087   -0.39   -171.38   
   151. D(H  23,C   7,O   6,C   5)    -66.31  0.000003    0.35    -65.97   
   152. D(H  22,C   7,O   6,C   5)     56.43 -0.000032    0.37     56.80   
   153. D(H  21,C   7,O   6,C   5)    174.64 -0.000041    0.36    175.00   
   154. D(C  10,C   8,C   1,C   2)     -3.79 -0.000002    0.10     -3.69   
   155. D(C  10,C   8,C   1,O   0)    175.20 -0.000010    0.04    175.24   
   156. D(C   9,C   8,C   1,C   2)    177.80 -0.000008    0.11    177.91   
   157. D(C   9,C   8,C   1,O   0)     -3.21 -0.000016    0.05     -3.16   
   158. D(H  26,C   9,C   8,C  10)   -114.37  0.000016    0.14   -114.24   
   159. D(H  25,C   9,C   8,C  10)      6.55  0.000026    0.13      6.67   
   160. D(H  25,C   9,C   8,C   1)   -175.14  0.000031    0.12   -175.01   
   161. D(H  24,C   9,C   8,C  10)    128.35  0.000010    0.14    128.49   
   162. D(H  26,C   9,C   8,C   1)     63.94  0.000021    0.13     64.08   
   163. D(H  24,C   9,C   8,C   1)    -53.33  0.000015    0.13    -53.20   
   164. D(C  16,C  10,C   8,C   1)      1.39  0.000008   -0.00      1.39   
   165. D(C  11,C  10,C   8,C   9)      0.97  0.000005   -0.04      0.93   
   166. D(C  11,C  10,C   8,C   1)   -177.26 -0.000001   -0.03   -177.30   
   167. D(C  16,C  10,C   8,C   9)    179.62  0.000014   -0.01    179.61   
   168. D(H  28,C  11,C  10,C   8)   -154.73 -0.000073    0.10   -154.64   
   169. D(H  28,C  11,C  10,C  16)     26.57 -0.000083    0.06     26.64   
   170. D(H  27,C  11,C  10,C  16)    142.80 -0.000059    0.04    142.84   
   171. D(H  27,C  11,C  10,C   8)    -38.50 -0.000049    0.07    -38.43   
   172. D(C  12,C  11,C  10,C  16)    -96.25 -0.000019    0.01    -96.24   
   173. D(C  12,C  11,C  10,C   8)     82.44 -0.000009    0.05     82.49   
   174. D(H  29,C  12,C  11,H  28)   -169.20 -0.000060    0.00   -169.20   
   175. D(H  29,C  12,C  11,H  27)     72.95 -0.000044    0.02     72.97   
   176. D(H  29,C  12,C  11,C  10)    -47.58 -0.000107    0.06    -47.53   
   177. D(C  13,C  12,C  11,H  28)     12.66 -0.000077    0.10     12.75   
   178. D(C  13,C  12,C  11,H  27)   -105.19 -0.000060    0.11   -105.08   
   179. D(C  13,C  12,C  11,C  10)    134.28 -0.000124    0.15    134.43   
   180. D(C  15,C  13,C  12,H  29)   -179.02 -0.000026    0.14   -178.88   
   181. D(C  15,C  13,C  12,C  11)     -0.93 -0.000008    0.04     -0.89   
   182. D(C  14,C  13,C  12,H  29)     -1.06 -0.000051    0.06     -1.01   
   183. D(C  14,C  13,C  12,C  11)    177.02 -0.000033   -0.04    176.98   
   184. D(H  32,C  14,C  13,C  15)    -55.68  0.000006   -0.15    -55.83   
   185. D(H  32,C  14,C  13,C  12)    126.19  0.000026   -0.07    126.12   
   186. D(H  31,C  14,C  13,C  15)     62.19 -0.000011   -0.14     62.05   
   187. D(H  31,C  14,C  13,C  12)   -115.93  0.000009   -0.06   -116.00   
   188. D(H  30,C  14,C  13,C  15)   -177.17 -0.000015   -0.14   -177.32   
   189. D(H  30,C  14,C  13,C  12)      4.70  0.000006   -0.06      4.64   
   190. D(C  35,C  15,C  13,C  14)     93.60  0.000033    0.07     93.67   
   191. D(C  35,C  15,C  13,C  12)    -88.36  0.000012   -0.01    -88.37   
   192. D(H  34,C  15,C  13,C  14)    -28.22  0.000035    0.05    -28.17   
   193. D(H  34,C  15,C  13,C  12)    149.82  0.000015   -0.04    149.78   
   194. D(H  33,C  15,C  13,C  14)   -144.57  0.000001    0.09   -144.48   
   195. D(H  33,C  15,C  13,C  12)     33.47 -0.000020    0.01     33.48   
   196. D(O  17,C  16,C   5,C   2)   -179.99 -0.000077    0.15   -179.84   
   197. D(C  10,C  16,C   5,O   6)    179.63  0.000015    0.11    179.75   
   198. D(C  10,C  16,C   5,C   2)     -1.19  0.000012    0.19     -1.00   
   199. D(O  17,C  16,C  10,C  11)     -1.40  0.000090   -0.07     -1.47   
   200. D(O  17,C  16,C  10,C   8)    179.84  0.000079   -0.10    179.74   
   201. D(C   5,C  16,C  10,C  11)    179.83 -0.000002   -0.11    179.72   
   202. D(C   5,C  16,C  10,C   8)      1.07 -0.000013   -0.14      0.93   
   203. D(O  17,C  16,C   5,O   6)      0.83 -0.000074    0.07      0.90   
   204. D(C  38,C  35,C  15,H  34)     64.24  0.000024    0.01     64.24   
   205. D(C  38,C  35,C  15,H  33)    178.88  0.000041   -0.04    178.84   
   206. D(C  38,C  35,C  15,C  13)    -57.78  0.000041   -0.02    -57.81   
   207. D(H  37,C  35,C  15,H  34)   -174.45 -0.000022    0.07   -174.38   
   208. D(H  37,C  35,C  15,H  33)    -59.80 -0.000005    0.02    -59.78   
   209. D(H  37,C  35,C  15,C  13)     63.54 -0.000005    0.04     63.58   
   210. D(H  36,C  35,C  15,H  34)    -59.81  0.000016    0.04    -59.77   
   211. D(H  36,C  35,C  15,H  33)     54.83  0.000033   -0.01     54.83   
   212. D(H  36,C  35,C  15,C  13)    178.17  0.000033    0.01    178.19   
   213. D(C  40,C  38,C  35,H  37)    131.94 -0.000032   -0.45    131.50   
   214. D(C  40,C  38,C  35,H  36)     14.97  0.000050   -0.48     14.49   
   215. D(C  40,C  38,C  35,C  15)   -107.25 -0.000026   -0.40   -107.65   
   216. D(H  39,C  38,C  35,H  37)    -47.72 -0.000020   -0.40    -48.12   
   217. D(H  39,C  38,C  35,H  36)   -164.69  0.000061   -0.43   -165.13   
   218. D(H  39,C  38,C  35,C  15)     73.09 -0.000014   -0.36     72.73   
   219. D(C  45,C  40,C  38,H  39)      0.28 -0.000021   -0.02      0.25   
   220. D(C  45,C  40,C  38,C  35)   -179.38 -0.000009    0.02   -179.36   
   221. D(C  41,C  40,C  38,H  39)   -179.90 -0.000029    0.02   -179.88   
   222. D(C  41,C  40,C  38,C  35)      0.44 -0.000017    0.06      0.51   
   223. D(H  44,C  41,C  40,C  45)    -59.99 -0.000017   -0.02    -60.01   
   224. D(H  44,C  41,C  40,C  38)    120.18 -0.000010   -0.06    120.11   
   225. D(H  43,C  41,C  40,C  45)    178.83 -0.000027   -0.02    178.81   
   226. D(H  43,C  41,C  40,C  38)     -1.00 -0.000019   -0.06     -1.06   
   227. D(H  42,C  41,C  40,C  45)     57.32 -0.000015   -0.03     57.29   
   228. D(H  42,C  41,C  40,C  38)   -122.52 -0.000008   -0.07   -122.58   
   229. D(H  48,C  45,C  40,C  41)     58.39 -0.000028   -0.00     58.39   
   230. D(H  48,C  45,C  40,C  38)   -121.77 -0.000034    0.03   -121.73   
   231. D(H  47,C  45,C  40,C  41)    -59.59 -0.000032    0.00    -59.59   
   232. D(H  47,C  45,C  40,C  38)    120.25 -0.000039    0.04    120.29   
   233. D(H  46,C  45,C  40,C  41)    179.47  0.000013   -0.03    179.44   
   234. D(H  46,C  45,C  40,C  38)     -0.69  0.000007    0.01     -0.68   
    ----------------------------------------------------------------------------

         *************************************************************
         *                GEOMETRY OPTIMIZATION CYCLE  61            *
         *************************************************************
---------------------------------
CARTESIAN COORDINATES (ANGSTROEM)
---------------------------------
  O      4.278868   -1.444744    0.980330
  C      3.339083   -0.827666    0.474791
  C      3.299411    0.650493    0.554377
  O      4.316980    1.267870    1.229168
  C      5.606924    1.258467    0.585285
  C      2.215471    1.325115    0.080269
  O      1.959307    2.639273    0.088785
  C      2.952731    3.611543    0.464103
  C      2.230431   -1.581193   -0.196581
  C      2.428686   -3.070952   -0.245688
  C      1.146083   -0.922131   -0.670732
  C     -0.052736   -1.595657   -1.311297
  C     -1.033768   -2.116580   -0.276409
  C     -2.371419   -1.985776   -0.275345
  C     -3.195495   -2.635734    0.814952
  C     -3.158486   -1.246959   -1.346102
  C      1.076056    0.563441   -0.548407
  O      0.111368    1.192695   -0.971078
  H      6.288282    1.753550    1.279920
  H      5.567149    1.820896   -0.355316
  H      5.944674    0.236810    0.398189
  H      2.475491    4.576185    0.283579
  H      3.843380    3.515551   -0.163077
  H      3.221621    3.513312    1.516674
  H      3.402569   -3.311204   -0.686735
  H      1.647727   -3.575401   -0.815656
  H      2.436771   -3.486097    0.769819
  H      0.302818   -2.431097   -1.928822
  H     -0.537181   -0.884707   -1.982374
  H     -0.577016   -2.685013    0.534957
  H     -2.566408   -3.109026    1.576679
  H     -3.857781   -3.404783    0.391663
  H     -3.847933   -1.904376    1.308882
  H     -2.671205   -1.361609   -2.321809
  H     -4.149547   -1.710876   -1.437143
  C     -3.353123    0.278776   -1.099056
  H     -3.902945    0.682108   -1.957038
  H     -2.361136    0.747927   -1.110958
  C     -4.039985    0.634514    0.194853
  H     -3.429713    0.492655    1.088674
  C     -5.287269    1.103235    0.377466
  C     -6.284318    1.363907   -0.727339
  H     -6.616406    2.411889   -0.708854
  H     -5.892133    1.150700   -1.724998
  H     -7.186595    0.752659   -0.581947
  C     -5.799339    1.418576    1.765212
  H     -5.050172    1.206572    2.535588
  H     -6.086575    2.477045    1.847977
  H     -6.702884    0.835407    1.995029

----------------------------
CARTESIAN COORDINATES (A.U.)
----------------------------
  NO LB      ZA    FRAG     MASS         X           Y           Z
   0 O     8.0000    0    15.999    8.085889   -2.730171    1.852556
   1 C     6.0000    0    12.011    6.309953   -1.564062    0.897226
   2 C     6.0000    0    12.011    6.234984    1.229253    1.047620
   3 O     8.0000    0    15.999    8.157910    2.395927    2.322791
   4 C     6.0000    0    12.011   10.595551    2.378157    1.106028
   5 C     6.0000    0    12.011    4.186633    2.504104    0.151687
   6 O     8.0000    0    15.999    3.702554    4.987503    0.167779
   7 C     6.0000    0    12.011    5.579853    6.824827    0.877027
   8 C     6.0000    0    12.011    4.214904   -2.988021   -0.371485
   9 C     6.0000    0    12.011    4.589551   -5.803258   -0.464284
  10 C     6.0000    0    12.011    2.165783   -1.742575   -1.267499
  11 C     6.0000    0    12.011   -0.099656   -3.015356   -2.477992
  12 C     6.0000    0    12.011   -1.953538   -3.999757   -0.522338
  13 C     6.0000    0    12.011   -4.481332   -3.752572   -0.520327
  14 C     6.0000    0    12.011   -6.038609   -4.980815    1.540036
  15 C     6.0000    0    12.011   -5.968673   -2.356411   -2.543764
  16 C     6.0000    0    12.011    2.033451    1.064750   -1.036339
  17 O     8.0000    0    15.999    0.210455    2.253868   -1.835071
  18 H     1.0000    0     1.008   11.883130    3.313729    2.418698
  19 H     1.0000    0     1.008   10.520386    3.440994   -0.671451
  20 H     1.0000    0     1.008   11.233806    0.447506    0.752468
  21 H     1.0000    0     1.008    4.678000    8.647737    0.535887
  22 H     1.0000    0     1.008    7.262935    6.643428   -0.308170
  23 H     1.0000    0     1.008    6.087982    6.639198    2.866098
  24 H     1.0000    0     1.008    6.429924   -6.257268   -1.297742
  25 H     1.0000    0     1.008    3.113753   -6.756529   -1.541367
  26 H     1.0000    0     1.008    4.604830   -6.587769    1.454747
  27 H     1.0000    0     1.008    0.572243   -4.594108   -3.644946
  28 H     1.0000    0     1.008   -1.015125   -1.671853   -3.746145
  29 H     1.0000    0     1.008   -1.090402   -5.073939    1.010921
  30 H     1.0000    0     1.008   -4.849808   -5.875208    2.979492
  31 H     1.0000    0     1.008   -7.290149   -6.434107    0.740136
  32 H     1.0000    0     1.008   -7.271539   -3.598748    2.473428
  33 H     1.0000    0     1.008   -5.047846   -2.573069   -4.387584
  34 H     1.0000    0     1.008   -7.841508   -3.233086   -2.715807
  35 C     6.0000    0    12.011   -6.336483    0.526810   -2.076914
  36 H     1.0000    0     1.008   -7.375498    1.288998   -3.698266
  37 H     1.0000    0     1.008   -4.461900    1.413377   -2.099407
  38 C     6.0000    0    12.011   -7.634466    1.199058    0.368218
  39 H     1.0000    0     1.008   -6.481219    0.930984    2.057296
  40 C     6.0000    0    12.011   -9.991491    2.084811    0.713307
  41 C     6.0000    0    12.011  -11.875641    2.577411   -1.374472
  42 H     1.0000    0     1.008  -12.503196    4.557810   -1.339540
  43 H     1.0000    0     1.008  -11.134518    2.174507   -3.259774
  44 H     1.0000    0     1.008  -13.580697    1.422319   -1.099721
  45 C     6.0000    0    12.011  -10.959163    2.680721    3.335768
  46 H     1.0000    0     1.008   -9.543443    2.280091    4.791566
  47 H     1.0000    0     1.008  -11.501960    4.680936    3.492170
  48 H     1.0000    0     1.008  -12.666614    1.578691    3.770058

--------------------------------
INTERNAL COORDINATES (ANGSTROEM)
--------------------------------
 O      0   0   0     0.000000000000     0.00000000     0.00000000
 C      1   0   0     1.232700787757     0.00000000     0.00000000
 C      2   1   0     1.480831184808   119.87245727     0.00000000
 O      3   2   1     1.368190081205   117.19392102   358.45486011
 C      4   3   2     1.441744984764   116.24561174    71.23906197
 C      3   2   1     1.361917965996   119.80609989   184.66816556
 O      6   3   2     1.338918862163   129.51227471   177.82491511
 C      7   6   3     1.439813272003   122.17044194     9.46498774
 C      2   1   3     1.499217407946   119.72369327   181.06134792
 C      9   2   1     1.503694691573   114.52450564   356.84002203
 C      9   2   1     1.354618819041   120.27538631   175.24308222
 C     11   9   2     1.516946860902   124.36025766   182.70386905
 C     12  11   9     1.518149195151   112.03547051    82.48913971
 C     13  12  11     1.344031634911   127.60980021   134.42685927
 C     14  13  12     1.513371762221   120.04746223   176.98329845
 C     14  13  12     1.520474927871   124.18870509   359.11261899
 C     11   9   2     1.492244069484   119.55283076     1.39048704
 O     17  11   9     1.226879876287   121.28229008   179.73778498
 H      5   4   3     1.091729334637   105.74047258   182.19033847
 H      5   4   3     1.096649318831   110.31948887    63.74009435
 H      5   4   3     1.092182470798   111.05650948   301.35046680
 H      8   7   6     1.091275505200   104.59914846   175.00288148
 H      8   7   6     1.093537228201   110.68161289    56.79581897
 H      8   7   6     1.090805351243   111.14962755   294.03339703
 H     10   9   2     1.095760972071   110.33745485   306.80344941
 H     10   9   2     1.090517981964   112.39197823   184.98532183
 H     10   9   2     1.097117148489   110.22046199    64.07542531
 H     12  11   9     1.098050883392   108.62636703   321.56810384
 H     12  11   9     1.091093009543   108.74133058   205.36405853
 H     13  12  11     1.090895459421   114.53432190   312.47171688
 H     15  14  13     1.095437836920   111.95117574     4.63862035
 H     15  14  13     1.099651415714   110.54793245   244.00177286
 H     15  14  13     1.097509264248   111.20738170   126.12220860
 H     16  14  13     1.096627900183   110.22816563    33.47800438
 H     16  14  13     1.098048424421   108.68134408   149.77929764
 C     16  14  13     1.557813253367   115.39789061   271.62693274
 H     36  16  14     1.095954463522   107.39589143   178.18636910
 H     36  16  14     1.097397878955   107.70091185    63.57680051
 C     36  16  14     1.507490745643   115.09787407   302.19405850
 H     39  36  16     1.091545968651   114.67267112    72.72712330
 C     39  36  16     1.344903144607   128.41466991   252.34553796
 C     41  39  36     1.510844515722   124.95048389     0.50690358
 H     42  41  39     1.099495739226   110.57781568   237.41714218
 H     42  41  39     1.092972800648   113.39236685   358.93643339
 H     42  41  39     1.099485127176   110.42274409   120.11279889
 C     41  39  36     1.512446952416   120.74691318   180.64098211
 H     46  41  39     1.095296631157   111.92696192   359.32028931
 H     46  41  39     1.099868104354   110.98441174   120.29003102
 H     46  41  39     1.099679384861   111.06152618   238.26682081

---------------------------
INTERNAL COORDINATES (A.U.)
---------------------------
 O      0   0   0     0.000000000000     0.00000000     0.00000000
 C      1   0   0     2.329466893929     0.00000000     0.00000000
 C      2   1   0     2.798365389856   119.87245727     0.00000000
 O      3   2   1     2.585504552625   117.19392102   358.45486011
 C      4   3   2     2.724503176159   116.24561174    71.23906197
 C      3   2   1     2.573651972600   119.80609989   184.66816556
 O      6   3   2     2.530189965029   129.51227471   177.82491511
 C      7   6   3     2.720852768071   122.17044194     9.46498774
 C      2   1   3     2.833110316225   119.72369327   181.06134792
 C      9   2   1     2.841571156103   114.52450564   356.84002203
 C      9   2   1     2.559858583844   120.27538631   175.24308222
 C     11   9   2     2.866614126817   124.36025766   182.70386905
 C     12  11   9     2.868886209268   112.03547051    82.48913971
 C     13  12  11     2.539851705309   127.60980021   134.42685927
 C     14  13  12     2.859858169407   120.04746223   176.98329845
 C     14  13  12     2.873281207171   124.18870509   359.11261899
 C     11   9   2     2.819932616294   119.55283076     1.39048704
 O     17  11   9     2.318466965402   121.28229008   179.73778498
 H      5   4   3     2.063069454832   105.74047258   182.19033847
 H      5   4   3     2.072366877542   110.31948887    63.74009435
 H      5   4   3     2.063925758078   111.05650948   301.35046680
 H      8   7   6     2.062211841484   104.59914846   175.00288148
 H      8   7   6     2.066485878547   110.68161289    56.79581897
 H      8   7   6     2.061323379265   111.14962755   294.03339703
 H     10   9   2     2.070688145453   110.33745485   306.80344941
 H     10   9   2     2.060780330028   112.39197823   184.98532183
 H     10   9   2     2.073250947472   110.22046199    64.07542531
 H     12  11   9     2.075015450722   108.62636703   321.56810384
 H     12  11   9     2.061866974672   108.74133058   205.36405853
 H     13  12  11     2.061493659043   114.53432190   312.47171688
 H     15  14  13     2.070077508514   111.95117574     4.63862035
 H     15  14  13     2.078040018478   110.54793245   244.00177286
 H     15  14  13     2.073991938870   111.20738170   126.12220860
 H     16  14  13     2.072326402162   110.22816563    33.47800438
 H     16  14  13     2.075010803940   108.68134408   149.77929764
 C     16  14  13     2.943840416656   115.39789061   271.62693274
 H     36  16  14     2.071053791306   107.39589143   178.18636910
 H     36  16  14     2.073781451171   107.70091185    63.57680051
 C     36  16  14     2.848744658687   115.09787407   302.19405850
 H     39  36  16     2.062722943336   114.67267112    72.72712330
 C     39  36  16     2.541498619957   128.41466991   252.34553796
 C     41  39  36     2.855082365651   124.95048389     0.50690358
 H     42  41  39     2.077745832551   110.57781568   237.41714218
 H     42  41  39     2.065419265049   113.39236685   358.93643339
 H     42  41  39     2.077725778681   110.42274409   120.11279889
 C     41  39  36     2.858110532149   120.74691318   180.64098211
 H     46  41  39     2.069810668293   111.92696192   359.32028931
 H     46  41  39     2.078449500665   110.98441174   120.29003102
 H     46  41  39     2.078092872506   111.06152618   238.26682081


           ************************************************************
           *        Program running with 8 parallel MPI-processes     *
           *              working on a common directory               *
           ************************************************************
------------------------------------------------------------------------------
                   ___                                                        
                  /   \      - P O W E R E D   B Y -                         
                 /     \                                                     
                 |  |  |   _    _      __       _____    __    __             
                 |  |  |  | |  | |    /  \     |  _  \  |  |  /  |          
                  \  \/   | |  | |   /    \    | | | |  |  | /  /          
                 / \  \   | |__| |  /  /\  \   | |_| |  |  |/  /          
                |  |  |   |  __  | /  /__\  \  |    /   |      \           
                |  |  |   | |  | | |   __   |  |    \   |  |\   \          
                \     /   | |  | | |  |  |  |  | |\  \  |  | \   \       
                 \___/    |_|  |_| |__|  |__|  |_| \__\ |__|  \__/        
                                                                              
                      - O R C A' S   B I G   F R I E N D -                    
                                      &                                       
                       - I N T E G R A L  F E E D E R -                       
                                                                              
 v1 FN, 2020, v2 2021                                                         
------------------------------------------------------------------------------


Reading SHARK input file UQ2_0e_0H_B3LYP_631Gd_opt.SHARKINP.tmp ... ok
----------------------
SHARK INTEGRAL PACKAGE
----------------------

Number of atoms                             ...     49
Number of basis functions                   ...    374
Number of shells                            ...    190
Maximum angular momentum                    ...      2
Integral batch strategy                     ... SHARK/LIBINT Hybrid
RI-J (if used) integral strategy            ... SPLIT-RIJ (Revised 2003 algorithm where possible)
Printlevel                                  ...      1
Contraction scheme used                     ... SEGMENTED contraction
Coulomb Range Separation                    ... NOT USED
Exchange Range Separation                   ... NOT USED
Finite Nucleus Model                        ... NOT USED
Auxiliary Coulomb fitting basis             ... AVAILABLE
   # of basis functions in Aux-J            ...   1413
   # of shells in Aux-J                     ...    475
   Maximum angular momentum in Aux-J        ...      4
Auxiliary J/K fitting basis                 ... NOT available
Auxiliary Correlation fitting basis         ... NOT available
Auxiliary 'external' fitting basis          ... NOT available
Integral threshold                          ...     2.500000e-11
Primitive cut-off                           ...     2.500000e-12
Primitive pair pre-selection threshold      ...     2.500000e-12

Calculating pre-screening integrals         ... done (  0.0 sec) Dimension = 190
Organizing shell pair data                  ... done (  0.1 sec)
Shell pair information
Total number of shell pairs                 ...     18145
Shell pairs after pre-screening             ...     11660
Total number of primitive shell pairs       ...    101586
Primitive shell pairs kept                  ...     35400
          la=0 lb=0:   4411 shell pairs
          la=1 lb=0:   3921 shell pairs
          la=1 lb=1:    873 shell pairs
          la=2 lb=0:   1570 shell pairs
          la=2 lb=1:    735 shell pairs
          la=2 lb=2:    150 shell pairs

Calculating one electron integrals          ... done (  0.0 sec)
Calculating RI/J V-Matrix + Cholesky decomp.... done (  0.1 sec)
Calculating Nuclear repulsion               ... done (  0.0 sec) ENN=   1922.034598347737 Eh

SHARK setup successfully completed in   0.4 seconds

Maximum memory used throughout the entire GTOINT-calculation: 23.3 MB
[1717936989.318265] [eu-a2p-336:99492:0]          mpool.c:38   UCX  WARN  object 0x333d700 was not returned to mpool ucp_requests
[1717936989.318288] [eu-a2p-336:99492:0]          mpool.c:38   UCX  WARN  object 0x333d8c0 was not returned to mpool ucp_requests
[1717936989.318292] [eu-a2p-336:99492:0]          mpool.c:38   UCX  WARN  object 0x333da80 was not returned to mpool ucp_requests
[1717936989.318296] [eu-a2p-336:99492:0]          mpool.c:38   UCX  WARN  object 0x333dc40 was not returned to mpool ucp_requests
[1717936989.318299] [eu-a2p-336:99492:0]          mpool.c:38   UCX  WARN  object 0x333de00 was not returned to mpool ucp_requests
[1717936989.318301] [eu-a2p-336:99492:0]          mpool.c:38   UCX  WARN  object 0x333dfc0 was not returned to mpool ucp_requests
[1717936989.318304] [eu-a2p-336:99492:0]          mpool.c:38   UCX  WARN  object 0x333e180 was not returned to mpool ucp_requests
[1717936989.318306] [eu-a2p-336:99492:0]          mpool.c:38   UCX  WARN  object 0x333e340 was not returned to mpool ucp_requests
[1717936989.318309] [eu-a2p-336:99492:0]          mpool.c:38   UCX  WARN  object 0x333e500 was not returned to mpool ucp_requests
[1717936989.318312] [eu-a2p-336:99492:0]          mpool.c:38   UCX  WARN  object 0x333e6c0 was not returned to mpool ucp_requests
[1717936989.318314] [eu-a2p-336:99492:0]          mpool.c:38   UCX  WARN  object 0x333e880 was not returned to mpool ucp_requests
[1717936989.318183] [eu-a2p-336:99494:0]          mpool.c:38   UCX  WARN  object 0x2f5d240 was not returned to mpool ucp_requests
[1717936989.318206] [eu-a2p-336:99494:0]          mpool.c:38   UCX  WARN  object 0x2f5d400 was not returned to mpool ucp_requests
[1717936989.318210] [eu-a2p-336:99494:0]          mpool.c:38   UCX  WARN  object 0x2f5d5c0 was not returned to mpool ucp_requests
[1717936989.318213] [eu-a2p-336:99494:0]          mpool.c:38   UCX  WARN  object 0x2f5d780 was not returned to mpool ucp_requests
[1717936989.318216] [eu-a2p-336:99494:0]          mpool.c:38   UCX  WARN  object 0x2f5d940 was not returned to mpool ucp_requests
[1717936989.318218] [eu-a2p-336:99494:0]          mpool.c:38   UCX  WARN  object 0x2f5db00 was not returned to mpool ucp_requests
[1717936989.318221] [eu-a2p-336:99494:0]          mpool.c:38   UCX  WARN  object 0x2f5dcc0 was not returned to mpool ucp_requests
[1717936989.318223] [eu-a2p-336:99494:0]          mpool.c:38   UCX  WARN  object 0x2f5de80 was not returned to mpool ucp_requests
[1717936989.318226] [eu-a2p-336:99494:0]          mpool.c:38   UCX  WARN  object 0x2f5e040 was not returned to mpool ucp_requests
[1717936989.318228] [eu-a2p-336:99494:0]          mpool.c:38   UCX  WARN  object 0x2f5e200 was not returned to mpool ucp_requests
[1717936989.318231] [eu-a2p-336:99494:0]          mpool.c:38   UCX  WARN  object 0x2f5e3c0 was not returned to mpool ucp_requests
[1717936989.326748] [eu-a2p-336:99488:0]          mpool.c:38   UCX  WARN  object 0x3d0ed80 was not returned to mpool ucp_requests
[1717936989.326766] [eu-a2p-336:99488:0]          mpool.c:38   UCX  WARN  object 0x3d0ef40 was not returned to mpool ucp_requests
[1717936989.326770] [eu-a2p-336:99488:0]          mpool.c:38   UCX  WARN  object 0x3d0f100 was not returned to mpool ucp_requests
[1717936989.326773] [eu-a2p-336:99488:0]          mpool.c:38   UCX  WARN  object 0x3d0f2c0 was not returned to mpool ucp_requests
[1717936989.326775] [eu-a2p-336:99488:0]          mpool.c:38   UCX  WARN  object 0x3d0f480 was not returned to mpool ucp_requests
[1717936989.326778] [eu-a2p-336:99488:0]          mpool.c:38   UCX  WARN  object 0x3d0f640 was not returned to mpool ucp_requests
[1717936989.326780] [eu-a2p-336:99488:0]          mpool.c:38   UCX  WARN  object 0x3d0f800 was not returned to mpool ucp_requests
[1717936989.327719] [eu-a2p-336:99493:0]          mpool.c:38   UCX  WARN  object 0x25cb980 was not returned to mpool ucp_requests
[1717936989.327741] [eu-a2p-336:99493:0]          mpool.c:38   UCX  WARN  object 0x25cbb40 was not returned to mpool ucp_requests
[1717936989.327746] [eu-a2p-336:99493:0]          mpool.c:38   UCX  WARN  object 0x25cbd00 was not returned to mpool ucp_requests
[1717936989.327749] [eu-a2p-336:99493:0]          mpool.c:38   UCX  WARN  object 0x25cbec0 was not returned to mpool ucp_requests
[1717936989.327752] [eu-a2p-336:99493:0]          mpool.c:38   UCX  WARN  object 0x25cc080 was not returned to mpool ucp_requests
[1717936989.327754] [eu-a2p-336:99493:0]          mpool.c:38   UCX  WARN  object 0x25cc240 was not returned to mpool ucp_requests
[1717936989.327757] [eu-a2p-336:99493:0]          mpool.c:38   UCX  WARN  object 0x25cc400 was not returned to mpool ucp_requests
[1717936989.327760] [eu-a2p-336:99493:0]          mpool.c:38   UCX  WARN  object 0x25cc5c0 was not returned to mpool ucp_requests
[1717936989.327763] [eu-a2p-336:99493:0]          mpool.c:38   UCX  WARN  object 0x25cc780 was not returned to mpool ucp_requests
[1717936989.327765] [eu-a2p-336:99493:0]          mpool.c:38   UCX  WARN  object 0x25cc940 was not returned to mpool ucp_requests
[1717936989.327768] [eu-a2p-336:99493:0]          mpool.c:38   UCX  WARN  object 0x25ccb00 was not returned to mpool ucp_requests
[1717936989.332776] [eu-a2p-336:99491:0]          mpool.c:38   UCX  WARN  object 0x426ed80 was not returned to mpool ucp_requests
[1717936989.332807] [eu-a2p-336:99491:0]          mpool.c:38   UCX  WARN  object 0x426ef40 was not returned to mpool ucp_requests
[1717936989.332812] [eu-a2p-336:99491:0]          mpool.c:38   UCX  WARN  object 0x426f100 was not returned to mpool ucp_requests
[1717936989.332815] [eu-a2p-336:99491:0]          mpool.c:38   UCX  WARN  object 0x426f2c0 was not returned to mpool ucp_requests
[1717936989.332818] [eu-a2p-336:99491:0]          mpool.c:38   UCX  WARN  object 0x426f480 was not returned to mpool ucp_requests
[1717936989.332821] [eu-a2p-336:99491:0]          mpool.c:38   UCX  WARN  object 0x426f640 was not returned to mpool ucp_requests
[1717936989.332827] [eu-a2p-336:99491:0]          mpool.c:38   UCX  WARN  object 0x426f800 was not returned to mpool ucp_requests
[1717936989.332830] [eu-a2p-336:99491:0]          mpool.c:38   UCX  WARN  object 0x426f9c0 was not returned to mpool ucp_requests
[1717936989.332833] [eu-a2p-336:99491:0]          mpool.c:38   UCX  WARN  object 0x426fb80 was not returned to mpool ucp_requests
[1717936989.332835] [eu-a2p-336:99491:0]          mpool.c:38   UCX  WARN  object 0x426fd40 was not returned to mpool ucp_requests
[1717936989.332838] [eu-a2p-336:99491:0]          mpool.c:38   UCX  WARN  object 0x426ff00 was not returned to mpool ucp_requests
[1717936989.335271] [eu-a2p-336:99490:0]          mpool.c:38   UCX  WARN  object 0x275e840 was not returned to mpool ucp_requests
[1717936989.335291] [eu-a2p-336:99490:0]          mpool.c:38   UCX  WARN  object 0x275ea00 was not returned to mpool ucp_requests
[1717936989.335295] [eu-a2p-336:99490:0]          mpool.c:38   UCX  WARN  object 0x275ebc0 was not returned to mpool ucp_requests
[1717936989.335298] [eu-a2p-336:99490:0]          mpool.c:38   UCX  WARN  object 0x275ed80 was not returned to mpool ucp_requests
[1717936989.335301] [eu-a2p-336:99490:0]          mpool.c:38   UCX  WARN  object 0x275ef40 was not returned to mpool ucp_requests
[1717936989.335304] [eu-a2p-336:99490:0]          mpool.c:38   UCX  WARN  object 0x275f100 was not returned to mpool ucp_requests
[1717936989.335307] [eu-a2p-336:99490:0]          mpool.c:38   UCX  WARN  object 0x275f2c0 was not returned to mpool ucp_requests
[1717936989.335309] [eu-a2p-336:99490:0]          mpool.c:38   UCX  WARN  object 0x275f480 was not returned to mpool ucp_requests
[1717936989.335312] [eu-a2p-336:99490:0]          mpool.c:38   UCX  WARN  object 0x275f640 was not returned to mpool ucp_requests
[1717936989.335314] [eu-a2p-336:99490:0]          mpool.c:38   UCX  WARN  object 0x275f800 was not returned to mpool ucp_requests
[1717936989.335317] [eu-a2p-336:99490:0]          mpool.c:38   UCX  WARN  object 0x275f9c0 was not returned to mpool ucp_requests
[1717936989.337006] [eu-a2p-336:99489:0]          mpool.c:38   UCX  WARN  object 0x3266b40 was not returned to mpool ucp_requests
[1717936989.337027] [eu-a2p-336:99489:0]          mpool.c:38   UCX  WARN  object 0x3266d00 was not returned to mpool ucp_requests
[1717936989.337031] [eu-a2p-336:99489:0]          mpool.c:38   UCX  WARN  object 0x3266ec0 was not returned to mpool ucp_requests
[1717936989.337034] [eu-a2p-336:99489:0]          mpool.c:38   UCX  WARN  object 0x3267080 was not returned to mpool ucp_requests
[1717936989.337037] [eu-a2p-336:99489:0]          mpool.c:38   UCX  WARN  object 0x3267240 was not returned to mpool ucp_requests
[1717936989.337040] [eu-a2p-336:99489:0]          mpool.c:38   UCX  WARN  object 0x3267400 was not returned to mpool ucp_requests
[1717936989.337042] [eu-a2p-336:99489:0]          mpool.c:38   UCX  WARN  object 0x32675c0 was not returned to mpool ucp_requests
[1717936989.337045] [eu-a2p-336:99489:0]          mpool.c:38   UCX  WARN  object 0x3267780 was not returned to mpool ucp_requests
[1717936989.337048] [eu-a2p-336:99489:0]          mpool.c:38   UCX  WARN  object 0x3267940 was not returned to mpool ucp_requests
[1717936989.337051] [eu-a2p-336:99489:0]          mpool.c:38   UCX  WARN  object 0x3267b00 was not returned to mpool ucp_requests
[1717936989.337053] [eu-a2p-336:99489:0]          mpool.c:38   UCX  WARN  object 0x3267cc0 was not returned to mpool ucp_requests


           ************************************************************
           *        Program running with 8 parallel MPI-processes     *
           *              working on a common directory               *
           ************************************************************

Diagonalization of the overlap matrix:
Smallest eigenvalue                        ... 4.362e-04
Time for diagonalization                   ...    0.040 sec
Threshold for overlap eigenvalues          ... 1.000e-08
Number of eigenvalues below threshold      ... 0
Time for construction of square roots      ...    0.160 sec
Total time needed                          ...    0.390 sec

-------------------
DFT GRID GENERATION
-------------------

General Integration Accuracy     IntAcc      ... 4.959
Radial Grid Type                 RadialGrid  ... OptM3 with GC (2021)
Angular Grid (max. ang.)         AngularGrid ... 6 (Lebedev-590)
Angular grid pruning method      GridPruning ... 4 (adaptive)
Weight generation scheme         WeightScheme... Becke
Basis function cutoff            BFCut       ... 1.0000e-11
Integration weight cutoff        WCut        ... 1.0000e-14
Angular grids for H and He will be reduced by one unit
Partially contracted basis set               ... off
Rotationally invariant grid construction     ... off

Total number of grid points                  ...   547935
Total number of batches                      ...     8589
Average number of points per batch           ...       63
Average number of grid points per atom       ...    11182
Time for grid setup =    6.477 sec

--------------------
COSX GRID GENERATION
--------------------

GRIDX 1
-------
General Integration Accuracy     IntAcc      ... 4.020
Radial Grid Type                 RadialGrid  ... OptM3 with GC (2021)
Angular Grid (max. ang.)         AngularGrid ... 2 (Lebedev-110)
Angular grid pruning method      GridPruning ... 4 (adaptive)
Weight generation scheme         WeightScheme... Becke
Basis function cutoff            BFCut       ... 1.0000e-11
Integration weight cutoff        WCut        ... 1.0000e-14
Angular grids for H and He will be reduced by one unit
Partially contracted basis set               ... on
Rotationally invariant grid construction     ... off

Total number of grid points                  ...    59482
Total number of batches                      ...      958
Average number of points per batch           ...       62
Average number of grid points per atom       ...     1214
UseSFitting                                  ... on

GRIDX 2
-------
General Integration Accuracy     IntAcc      ... 4.338
Radial Grid Type                 RadialGrid  ... OptM3 with GC (2021)
Angular Grid (max. ang.)         AngularGrid ... 3 (Lebedev-194)
Angular grid pruning method      GridPruning ... 4 (adaptive)
Weight generation scheme         WeightScheme... Becke
Basis function cutoff            BFCut       ... 1.0000e-11
Integration weight cutoff        WCut        ... 1.0000e-14
Angular grids for H and He will be reduced by one unit
Partially contracted basis set               ... on
Rotationally invariant grid construction     ... off

Total number of grid points                  ...   129500
Total number of batches                      ...     2049
Average number of points per batch           ...       63
Average number of grid points per atom       ...     2643
UseSFitting                                  ... on

GRIDX 3
-------
General Integration Accuracy     IntAcc      ... 4.871
Radial Grid Type                 RadialGrid  ... OptM3 with GC (2021)
Angular Grid (max. ang.)         AngularGrid ... 4 (Lebedev-302)
Angular grid pruning method      GridPruning ... 4 (adaptive)
Weight generation scheme         WeightScheme... Becke
Basis function cutoff            BFCut       ... 1.0000e-11
Integration weight cutoff        WCut        ... 1.0000e-14
Angular grids for H and He will be reduced by one unit
Partially contracted basis set               ... on
Rotationally invariant grid construction     ... off

Total number of grid points                  ...   247159
Total number of batches                      ...     3884
Average number of points per batch           ...       63
Average number of grid points per atom       ...     5044
UseSFitting                                  ... on

Time for X-Grid setup             =    2.972 sec


--------------------
CPCM SOLVATION MODEL
--------------------
CPCM parameters:
  Epsilon                                         ...      80.4000
  Refrac                                          ...       1.3300
  Rsolv                                           ...       1.3000
  Surface type                                    ... GAUSSIAN VDW
  Epsilon function type                           ...         CPCM
Radii:
 Radius for O  used is    3.4469 Bohr (=   1.8240 Ang.)
 Radius for C  used is    3.8550 Bohr (=   2.0400 Ang.)
 Radius for H  used is    2.4944 Bohr (=   1.3200 Ang.)
Calculating surface                               ...        done! (  0.0s)
GEPOL surface points                              ...         2609
GEPOL Volume                                      ...    2748.3898
GEPOL Surface-area                                ...    1415.4922
Calculating surface distance matrix               ...        done! (  0.1s)
Performing Cholesky decomposition & store         ...        done! (  0.3s)
Overall time for CPCM initialization              ...                 0.4s
--------------
SCF ITERATIONS
--------------
ITER       Energy         Delta-E        Max-DP      RMS-DP      [F,P]     Damp
               ***  Starting incremental Fock matrix formation  ***
                      *** Initiating the SOSCF procedure ***
                      *** Re-Reading the Fockian *** 
                      *** Removing any level shift *** 
ITER      Energy       Delta-E        Grad      Rot      Max-DP    RMS-DP
  0  -1039.85555327 -1039.8555532693  0.000761  0.000761  0.002493  0.000034
               *** Restarting incremental Fock matrix formation ***
  1  -1039.85565565  -0.0001023783  0.000179  0.000299  0.001281  0.000019
  2  -1039.85566671  -0.0000110647  0.000039  0.000157  0.000313  0.000004
  3  -1039.85566662   0.0000000883  0.000093  0.000119  0.000245  0.000003
  4  -1039.85566692  -0.0000002963  0.000012  0.000022  0.000047  0.000001
  5  -1039.85566692  -0.0000000039  0.000010  0.000013  0.000046  0.000001
  6  -1039.85566693  -0.0000000087  0.000003  0.000008  0.000013  0.000000
  7  -1039.85566693   0.0000000009  0.000003  0.000005  0.000008  0.000000
                  ***Gradient check signals convergence***
              ***Rediagonalizing the Fockian in SOSCF/NRSCF***

               *****************************************************
               *                     SUCCESS                       *
               *           SCF CONVERGED AFTER   8 CYCLES          *
               *****************************************************

Old exchange energy                            =    -28.138601408 Eh
New exchange energy                            =    -28.138607961 Eh
Exchange energy change after final integration =     -0.000006553 Eh
Total energy after final integration           =  -1039.855673484 Eh
Final COS-X integration done in                =    13.175 sec
Total Energy       :        -1039.85567348 Eh          -28295.91141 eV
  Last Energy change         ...    1.1503e-09  Tolerance :   1.0000e-08
  Last MAX-Density change    ...    3.9968e-15  Tolerance :   1.0000e-07
             **** THE GBW FILE WAS UPDATED (UQ2_0e_0H_B3LYP_631Gd_opt.gbw) ****
             **** DENSITY UQ2_0e_0H_B3LYP_631Gd_opt.scfp WAS UPDATED ****
             **** ENERGY FILE WAS UPDATED (UQ2_0e_0H_B3LYP_631Gd_opt.en.tmp) ****
             **** THE GBW FILE WAS UPDATED (UQ2_0e_0H_B3LYP_631Gd_opt.gbw) ****
             **** DENSITY UQ2_0e_0H_B3LYP_631Gd_opt.scfp WAS UPDATED ****
Total SCF time: 0 days 0 hours 1 min 23 sec 

Maximum memory used throughout the entire SCF-calculation: 187.4 MB

-------------------------   --------------------
FINAL SINGLE POINT ENERGY     -1039.855673484223
-------------------------   --------------------


           ************************************************************
           *        Program running with 8 parallel MPI-processes     *
           *              working on a common directory               *
           ************************************************************
------------------------------------------------------------------------------
                         ORCA SCF GRADIENT CALCULATION
------------------------------------------------------------------------------

 ... reading COSX grid (gridx3)
Gradient of the Kohn-Sham DFT energy:
Kohn-Sham wavefunction type      ... RKS
Hartree-Fock exchange scaling    ...    0.200
Number of operators              ...    1
Number of atoms                  ...   49
Basis set dimensions             ...  374
Integral neglect threshold       ... 2.5e-11
Integral primitive cutoff        ... 2.5e-12
SHARK Integral package           ... ON

Nuc. rep. gradient       (SHARK) ... done (  0.0 sec)
HCore & Overlap gradient (SHARK) ... done (  0.2 sec)
RI-J gradient            (SHARK) ... done (  1.1 sec)
COSX-gradient                    ... done ( 20.0 sec)
Exchange-correlation gradient    ... done

------------------
CARTESIAN GRADIENT
------------------

   1   O   :   -0.000023112   -0.000014355    0.000090997
   2   C   :    0.000077516   -0.000010571   -0.000169030
   3   C   :   -0.000167215    0.000008860    0.000013942
   4   O   :   -0.000014535   -0.000024971    0.000084825
   5   C   :    0.000098687    0.000009671   -0.000092029
   6   C   :    0.000087833    0.000063808    0.000053207
   7   O   :   -0.000097678   -0.000069045    0.000057410
   8   C   :    0.000039875    0.000045191    0.000026269
   9   C   :   -0.000039332    0.000052038    0.000100575
  10   C   :   -0.000020737    0.000033012    0.000016736
  11   C   :   -0.000063007   -0.000041878    0.000126525
  12   C   :    0.000050630   -0.000019741   -0.000035460
  13   C   :    0.000003002   -0.000072497    0.000030846
  14   C   :    0.000153657    0.000275123    0.000151668
  15   C   :   -0.000059100   -0.000067045    0.000062815
  16   C   :   -0.000049678   -0.000120903   -0.000025025
  17   C   :    0.000151835    0.000043439   -0.000390493
  18   O   :    0.000009232    0.000007422    0.000166926
  19   H   :   -0.000007429    0.000015726    0.000000735
  20   H   :   -0.000004300   -0.000001930   -0.000006188
  21   H   :   -0.000011868    0.000005492    0.000028332
  22   H   :    0.000011917    0.000013690   -0.000019244
  23   H   :    0.000012119   -0.000043833   -0.000039483
  24   H   :    0.000009301    0.000002875    0.000000678
  25   H   :    0.000025122   -0.000001058    0.000012021
  26   H   :   -0.000005136   -0.000006616   -0.000030698
  27   H   :   -0.000019611   -0.000025442    0.000007774
  28   H   :    0.000061830    0.000030399   -0.000009364
  29   H   :   -0.000089881   -0.000058665   -0.000023285
  30   H   :   -0.000047398   -0.000121180   -0.000044347
  31   H   :   -0.000015111   -0.000037437    0.000007322
  32   H   :    0.000006503   -0.000023054   -0.000002029
  33   H   :    0.000035577   -0.000007394   -0.000048289
  34   H   :   -0.000020448    0.000020344   -0.000026466
  35   H   :   -0.000010943    0.000008530   -0.000046433
  36   C   :    0.000100490    0.000032846    0.000002888
  37   H   :   -0.000045985    0.000014109    0.000014470
  38   H   :   -0.000055532    0.000005960   -0.000039632
  39   C   :   -0.000041271   -0.000029273    0.000021965
  40   H   :   -0.000006268    0.000029230   -0.000032679
  41   C   :    0.000025077    0.000036216   -0.000027862
  42   C   :    0.000013536   -0.000026283    0.000044827
  43   H   :   -0.000022514    0.000004741    0.000005310
  44   H   :    0.000004232    0.000020818   -0.000003229
  45   H   :   -0.000010198   -0.000011144   -0.000020170
  46   C   :   -0.000004170   -0.000019010    0.000002094
  47   H   :    0.000003425   -0.000009484   -0.000005823
  48   H   :    0.000009451    0.000020993    0.000001980
  49   H   :   -0.000014086    0.000034864   -0.000000780

Difference to translation invariance:
           :    0.0000243038   -0.0000274145   -0.0000048975

Difference to rotation invariance:
           :   -0.0004128275   -0.0000522307   -0.0004665586

Norm of the cartesian gradient     ...    0.0007923934
RMS gradient                       ...    0.0000653555
MAX gradient                       ...    0.0003904926

-------
TIMINGS
-------

Total SCF gradient time            ...       28.817 sec

One electron gradient       ....       0.224 sec  (  0.8%)
RI-J Coulomb gradient       ....       1.079 sec  (  3.7%)
COSX gradient               ....      20.005 sec  ( 69.4%)
XC gradient                 ....       5.695 sec  ( 19.8%)
CPCM gradient               ....       0.708 sec  (  2.5%)
   A-Matrix (El+Nuc)        ....       0.267 sec  (  0.9%)
   Potential                ....       0.441 sec  (  1.5%)

Maximum memory used throughout the entire SCFGRAD-calculation: 120.1 MB
------------------------------------------------------------------------------
                         ORCA GEOMETRY RELAXATION STEP
------------------------------------------------------------------------------

Reading the OPT-File                    .... done
Getting information on internals        .... done
Copying old internal coords+grads       .... done
Making the new internal coordinates     .... (new redundants).... done
Validating the new internal coordinates .... (new redundants).... done
Calculating the B-matrix                .... done
Calculating the G,G- and P matrices     .... done
Transforming gradient to internals      .... done
Projecting the internal gradient        .... done
Number of atoms                         ....  49
Number of internal coordinates          .... 234
Current Energy                          .... -1039.855673484 Eh
Current gradient norm                   ....     0.000792393 Eh/bohr
Maximum allowed component of the step   ....  0.300
Current trust radius                    ....  0.300
Updating the Hessian (BFGS)             .... done
Forming the augmented Hessian           .... done
Diagonalizing the augmented Hessian     .... done
Last element of RFO vector              ....  0.005186613
Lowest eigenvalues of augmented Hessian:
 -0.063492465 -0.000001265  0.001344547  0.001702493  0.002863342
Warning: RFO finds a terribly low value for the scaling factor
Trying a QUASI-NEWTON step instead
Doing a quasi-Newton Step:
Inverting the Hessian                   .... done
Computing the step                      .... done
Length of the computed step             ....  0.019631439
Converting the step to cartesian space:
 Initial RMS(Int)=    0.0012833473
Transforming coordinates:
 Iter   0:  RMS(Cart)=    0.0081241720 RMS(Int)=    0.0012833114
 Iter   1:  RMS(Cart)=    0.0000163312 RMS(Int)=    0.0000069452
 Iter   2:  RMS(Cart)=    0.0000000776 RMS(Int)=    0.0000000232
done
Storing new coordinates                 .... done

                                .--------------------.
          ----------------------|Geometry convergence|-------------------------
          Item                value                   Tolerance       Converged
          ---------------------------------------------------------------------
          Energy change      -0.0000041981            0.0000002000      NO
          RMS gradient        0.0000442202            0.0000080000      NO
          MAX gradient        0.0001922351            0.0000300000      NO
          RMS step            0.0012833473            0.0001000000      NO
          MAX step            0.0059991016            0.0002000000      NO
          ........................................................
          Max(Bonds)      0.0002      Max(Angles)    0.04
          Max(Dihed)        0.34      Max(Improp)    0.00
          ---------------------------------------------------------------------

The optimization has not yet converged - more geometry cycles are needed


    ---------------------------------------------------------------------------
                         Redundant Internal Coordinates
                            (Angstroem and degrees)

        Definition                    Value    dE/dq     Step     New-Value
    ----------------------------------------------------------------------------
     1. B(C   1,O   0)                1.2327  0.000026 -0.0000    1.2327   
     2. B(C   2,C   1)                1.4808 -0.000001 -0.0000    1.4808   
     3. B(O   3,C   2)                1.3682  0.000058 -0.0000    1.3681   
     4. B(C   4,O   3)                1.4417  0.000093 -0.0002    1.4416   
     5. B(C   5,C   2)                1.3619 -0.000081  0.0000    1.3620   
     6. B(O   6,C   5)                1.3389 -0.000038  0.0001    1.3390   
     7. B(C   7,O   6)                1.4398  0.000056 -0.0001    1.4397   
     8. B(C   8,C   1)                1.4992 -0.000013  0.0000    1.4992   
     9. B(C   9,C   8)                1.5037 -0.000009  0.0000    1.5037   
    10. B(C  10,C   8)                1.3546 -0.000024  0.0000    1.3546   
    11. B(C  11,C  10)                1.5169  0.000090 -0.0000    1.5169   
    12. B(C  12,C  11)                1.5181  0.000073 -0.0002    1.5180   
    13. B(C  13,C  12)                1.3440  0.000028  0.0000    1.3440   
    14. B(C  14,C  13)                1.5134  0.000085 -0.0001    1.5133   
    15. B(C  15,C  13)                1.5205  0.000157 -0.0001    1.5204   
    16. B(C  16,C  10)                1.4922  0.000084 -0.0001    1.4921   
    17. B(C  16,C   5)                1.5079  0.000039 -0.0000    1.5078   
    18. B(O  17,C  16)                1.2269 -0.000060  0.0000    1.2269   
    19. B(H  18,C   4)                1.0917  0.000004 -0.0000    1.0917   
    20. B(H  19,C   4)                1.0966  0.000005  0.0000    1.0967   
    21. B(H  20,C   4)                1.0922 -0.000016  0.0000    1.0922   
    22. B(H  21,C   7)                1.0913  0.000011 -0.0000    1.0913   
    23. B(H  22,C   7)                1.0935  0.000033 -0.0001    1.0935   
    24. B(H  23,C   7)                1.0908  0.000005 -0.0000    1.0908   
    25. B(H  24,C   9)                1.0958  0.000019 -0.0000    1.0957   
    26. B(H  25,C   9)                1.0905  0.000023 -0.0000    1.0905   
    27. B(H  26,C   9)                1.0971  0.000014 -0.0000    1.0971   
    28. B(H  27,C  11)                1.0981  0.000001  0.0000    1.0981   
    29. B(H  28,C  11)                1.0911  0.000018 -0.0000    1.0911   
    30. B(H  29,C  12)                1.0909  0.000009 -0.0000    1.0909   
    31. B(H  30,C  14)                1.0954  0.000012 -0.0000    1.0954   
    32. B(H  31,C  14)                1.0997  0.000014 -0.0000    1.0996   
    33. B(H  32,C  14)                1.0975 -0.000049  0.0000    1.0975   
    34. B(H  33,C  15)                1.0966  0.000013 -0.0000    1.0966   
    35. B(H  34,C  15)                1.0980  0.000010  0.0000    1.0981   
    36. B(C  35,C  15)                1.5578  0.000095 -0.0002    1.5576   
    37. B(H  36,C  35)                1.0960  0.000017 -0.0000    1.0959   
    38. B(H  37,C  35)                1.0974 -0.000048  0.0001    1.0975   
    39. B(C  38,C  35)                1.5075  0.000033 -0.0001    1.5074   
    40. B(H  39,C  38)                1.0915 -0.000034  0.0000    1.0916   
    41. B(C  40,C  38)                1.3449  0.000018 -0.0000    1.3449   
    42. B(C  41,C  40)                1.5108 -0.000014  0.0000    1.5109   
    43. B(H  42,C  41)                1.0995  0.000011 -0.0000    1.0995   
    44. B(H  43,C  41)                1.0930 -0.000001 -0.0000    1.0930   
    45. B(H  44,C  41)                1.0995  0.000013 -0.0000    1.0995   
    46. B(C  45,C  40)                1.5124  0.000010 -0.0000    1.5124   
    47. B(H  46,C  45)                1.0953  0.000001 -0.0000    1.0953   
    48. B(H  47,C  45)                1.0999  0.000016 -0.0000    1.0998   
    49. B(H  48,C  45)                1.0997 -0.000005  0.0000    1.0997   
    50. A(O   0,C   1,C   8)          119.72  0.000013   -0.00    119.72   
    51. A(C   2,C   1,C   8)          120.40 -0.000015    0.00    120.40   
    52. A(O   0,C   1,C   2)          119.87  0.000001    0.00    119.88   
    53. A(C   1,C   2,C   5)          119.81  0.000020   -0.01    119.80   
    54. A(C   1,C   2,O   3)          117.19  0.000020   -0.01    117.19   
    55. A(O   3,C   2,C   5)          122.69 -0.000039    0.01    122.70   
    56. A(C   2,O   3,C   4)          116.25 -0.000006    0.01    116.26   
    57. A(H  18,C   4,H  19)          109.62  0.000002    0.00    109.63   
    58. A(H  18,C   4,H  20)          109.89  0.000011   -0.01    109.88   
    59. A(H  19,C   4,H  20)          110.12  0.000020   -0.01    110.11   
    60. A(O   3,C   4,H  19)          110.32  0.000003   -0.01    110.31   
    61. A(O   3,C   4,H  20)          111.06 -0.000024    0.01    111.07   
    62. A(O   3,C   4,H  18)          105.74 -0.000014    0.01    105.75   
    63. A(C   2,C   5,C  16)          119.76 -0.000000    0.01    119.77   
    64. A(C   2,C   5,O   6)          129.51 -0.000035    0.01    129.52   
    65. A(O   6,C   5,C  16)          110.72  0.000036   -0.01    110.71   
    66. A(C   5,O   6,C   7)          122.17 -0.000140    0.02    122.19   
    67. A(H  22,C   7,H  23)          110.17  0.000012    0.00    110.17   
    68. A(H  21,C   7,H  23)          110.31  0.000009   -0.01    110.29   
    69. A(O   6,C   7,H  22)          110.68 -0.000084    0.02    110.70   
    70. A(O   6,C   7,H  23)          111.15  0.000026   -0.00    111.15   
    71. A(O   6,C   7,H  21)          104.60  0.000030   -0.00    104.60   
    72. A(H  21,C   7,H  22)          109.81  0.000007   -0.00    109.81   
    73. A(C   9,C   8,C  10)          125.18 -0.000063    0.00    125.18   
    74. A(C   1,C   8,C   9)          114.52  0.000009   -0.00    114.52   
    75. A(C   1,C   8,C  10)          120.28  0.000054   -0.00    120.27   
    76. A(H  25,C   9,H  26)          108.30 -0.000007   -0.00    108.30   
    77. A(C   8,C   9,H  26)          110.22  0.000031   -0.01    110.21   
    78. A(H  24,C   9,H  26)          106.44 -0.000005    0.00    106.44   
    79. A(H  24,C   9,H  25)          108.95  0.000003    0.00    108.95   
    80. A(C   8,C   9,H  25)          112.39 -0.000010    0.00    112.40   
    81. A(C   8,C   9,H  24)          110.34 -0.000011    0.00    110.34   
    82. A(C   8,C  10,C  11)          124.36 -0.000104    0.01    124.37   
    83. A(C  11,C  10,C  16)          116.07  0.000169   -0.01    116.06   
    84. A(C   8,C  10,C  16)          119.55 -0.000064    0.01    119.56   
    85. A(C  10,C  11,C  12)          112.04  0.000034    0.01    112.04   
    86. A(H  27,C  11,H  28)          107.08 -0.000008    0.00    107.08   
    87. A(C  10,C  11,H  28)          108.74  0.000056   -0.02    108.73   
    88. A(C  12,C  11,H  27)          109.36 -0.000003    0.00    109.36   
    89. A(C  10,C  11,H  27)          108.63 -0.000049   -0.00    108.62   
    90. A(C  12,C  11,H  28)          110.85 -0.000032    0.01    110.86   
    91. A(C  13,C  12,H  29)          117.83 -0.000092    0.01    117.84   
    92. A(C  11,C  12,H  29)          114.53 -0.000007   -0.01    114.53   
    93. A(C  11,C  12,C  13)          127.61  0.000098    0.00    127.61   
    94. A(C  14,C  13,C  15)          115.73 -0.000102    0.04    115.77   
    95. A(C  12,C  13,C  15)          124.19  0.000192   -0.03    124.16   
    96. A(C  12,C  13,C  14)          120.05 -0.000092   -0.00    120.05   
    97. A(H  31,C  14,H  32)          106.33  0.000022   -0.00    106.33   
    98. A(C  13,C  14,H  32)          111.21 -0.000053    0.02    111.23   
    99. A(H  30,C  14,H  31)          108.14 -0.000029    0.01    108.15   
   100. A(C  13,C  14,H  31)          110.55 -0.000008    0.00    110.55   
   101. A(C  13,C  14,H  30)          111.95  0.000048   -0.01    111.94   
   102. A(H  30,C  14,H  32)          108.44  0.000019   -0.02    108.42   
   103. A(H  34,C  15,C  35)          108.31 -0.000034   -0.00    108.31   
   104. A(H  33,C  15,C  35)          107.40 -0.000061   -0.01    107.39   
   105. A(C  13,C  15,C  35)          115.40  0.000105    0.03    115.43   
   106. A(H  33,C  15,H  34)          106.45 -0.000002    0.00    106.45   
   107. A(C  13,C  15,H  34)          108.68 -0.000027   -0.00    108.68   
   108. A(C  13,C  15,H  33)          110.23  0.000011   -0.03    110.20   
   109. A(C  10,C  16,O  17)          121.28  0.000068    0.00    121.28   
   110. A(C   5,C  16,O  17)          118.60 -0.000073    0.01    118.61   
   111. A(C   5,C  16,C  10)          120.11  0.000007   -0.00    120.10   
   112. A(C  15,C  35,H  36)          107.40 -0.000003   -0.03    107.37   
   113. A(H  37,C  35,C  38)          108.68 -0.000018    0.02    108.70   
   114. A(H  36,C  35,C  38)          110.89 -0.000047    0.01    110.90   
   115. A(C  15,C  35,C  38)          115.10  0.000071   -0.01    115.09   
   116. A(H  36,C  35,H  37)          106.72  0.000002   -0.00    106.72   
   117. A(C  15,C  35,H  37)          107.70 -0.000008    0.00    107.70   
   118. A(H  39,C  38,C  40)          116.91 -0.000028    0.01    116.92   
   119. A(C  35,C  38,C  40)          128.41  0.000065   -0.00    128.41   
   120. A(C  35,C  38,H  39)          114.67 -0.000036   -0.00    114.67   
   121. A(C  41,C  40,C  45)          114.30 -0.000029   -0.01    114.30   
   122. A(C  38,C  40,C  45)          120.75 -0.000019    0.01    120.75   
   123. A(C  38,C  40,C  41)          124.95  0.000047   -0.00    124.95   
   124. A(H  43,C  41,H  44)          107.86 -0.000008    0.00    107.86   
   125. A(H  42,C  41,H  44)          106.25 -0.000014    0.00    106.25   
   126. A(C  40,C  41,H  44)          110.42  0.000021   -0.01    110.41   
   127. A(H  42,C  41,H  43)          108.04 -0.000006   -0.00    108.04   
   128. A(C  40,C  41,H  43)          113.39  0.000000    0.01    113.40   
   129. A(C  40,C  41,H  42)          110.58  0.000005    0.00    110.58   
   130. A(H  47,C  45,H  48)          106.26 -0.000013    0.01    106.27   
   131. A(H  46,C  45,H  48)          108.20  0.000004   -0.01    108.20   
   132. A(C  40,C  45,H  48)          111.06  0.000026   -0.02    111.04   
   133. A(H  46,C  45,H  47)          108.18  0.000003    0.00    108.18   
   134. A(C  40,C  45,H  47)          110.98 -0.000006    0.01    110.99   
   135. A(C  40,C  45,H  46)          111.93 -0.000014    0.01    111.94   
   136. D(C   5,C   2,C   1,O   0)   -175.33  0.000043   -0.01   -175.34   
   137. D(C   5,C   2,C   1,C   8)      3.60 -0.000018   -0.03      3.57   
   138. D(O   3,C   2,C   1,O   0)     -1.55  0.000049   -0.02     -1.57   
   139. D(O   3,C   2,C   1,C   8)    177.39 -0.000011   -0.04    177.34   
   140. D(C   4,O   3,C   2,C   5)   -115.17  0.000033    0.02   -115.15   
   141. D(C   4,O   3,C   2,C   1)     71.24  0.000023    0.04     71.27   
   142. D(H  20,C   4,O   3,C   2)    -58.65 -0.000031    0.34    -58.31   
   143. D(H  19,C   4,O   3,C   2)     63.74 -0.000020    0.33     64.07   
   144. D(H  18,C   4,O   3,C   2)   -177.81 -0.000024    0.34   -177.47   
   145. D(C  16,C   5,C   2,C   1)     -1.27 -0.000010   -0.05     -1.32   
   146. D(C  16,C   5,C   2,O   3)   -174.70 -0.000020   -0.03   -174.73   
   147. D(O   6,C   5,C   2,O   3)      4.39 -0.000005    0.03      4.42   
   148. D(O   6,C   5,C   2,C   1)    177.82  0.000006    0.01    177.83   
   149. D(C   7,O   6,C   5,C   2)      9.46  0.000069   -0.33      9.14   
   150. D(C   7,O   6,C   5,C  16)   -171.38  0.000083   -0.27   -171.65   
   151. D(H  23,C   7,O   6,C   5)    -65.97  0.000007    0.15    -65.82   
   152. D(H  22,C   7,O   6,C   5)     56.80 -0.000018    0.16     56.96   
   153. D(H  21,C   7,O   6,C   5)    175.00 -0.000034    0.17    175.17   
   154. D(C  10,C   8,C   1,C   2)     -3.69  0.000017    0.02     -3.67   
   155. D(C  10,C   8,C   1,O   0)    175.24 -0.000044    0.00    175.24   
   156. D(C   9,C   8,C   1,C   2)    177.91  0.000014    0.05    177.96   
   157. D(C   9,C   8,C   1,O   0)     -3.16 -0.000046    0.03     -3.13   
   158. D(H  26,C   9,C   8,C  10)   -114.24  0.000018    0.11   -114.12   
   159. D(H  25,C   9,C   8,C  10)      6.67  0.000025    0.11      6.78   
   160. D(H  25,C   9,C   8,C   1)   -175.01  0.000030    0.07   -174.94   
   161. D(H  24,C   9,C   8,C  10)    128.49  0.000013    0.12    128.61   
   162. D(H  26,C   9,C   8,C   1)     64.08  0.000023    0.08     64.16   
   163. D(H  24,C   9,C   8,C   1)    -53.20  0.000018    0.08    -53.11   
   164. D(C  16,C  10,C   8,C   1)      1.39  0.000010    0.06      1.45   
   165. D(C  11,C  10,C   8,C   9)      0.93 -0.000007    0.02      0.95   
   166. D(C  11,C  10,C   8,C   1)   -177.30 -0.000012    0.06   -177.23   
   167. D(C  16,C  10,C   8,C   9)    179.61  0.000015    0.03    179.64   
   168. D(H  28,C  11,C  10,C   8)   -154.64 -0.000042    0.09   -154.55   
   169. D(H  28,C  11,C  10,C  16)     26.64 -0.000061    0.09     26.72   
   170. D(H  27,C  11,C  10,C  16)    142.84 -0.000067    0.08    142.92   
   171. D(H  27,C  11,C  10,C   8)    -38.43 -0.000048    0.08    -38.35   
   172. D(C  12,C  11,C  10,C  16)    -96.24 -0.000082    0.08    -96.15   
   173. D(C  12,C  11,C  10,C   8)     82.49 -0.000063    0.09     82.58   
   174. D(H  29,C  12,C  11,H  28)   -169.20 -0.000100   -0.03   -169.23   
   175. D(H  29,C  12,C  11,H  27)     72.97 -0.000069   -0.04     72.93   
   176. D(H  29,C  12,C  11,C  10)    -47.53 -0.000027   -0.04    -47.57   
   177. D(C  13,C  12,C  11,H  28)     12.75 -0.000060   -0.07     12.68   
   178. D(C  13,C  12,C  11,H  27)   -105.08 -0.000028   -0.08   -105.16   
   179. D(C  13,C  12,C  11,C  10)    134.43  0.000013   -0.08    134.34   
   180. D(C  15,C  13,C  12,H  29)   -178.88  0.000060   -0.09   -178.96   
   181. D(C  15,C  13,C  12,C  11)     -0.89  0.000020   -0.05     -0.93   
   182. D(C  14,C  13,C  12,H  29)     -1.01 -0.000012    0.01     -0.99   
   183. D(C  14,C  13,C  12,C  11)    176.98 -0.000052    0.05    177.04   
   184. D(H  32,C  14,C  13,C  15)    -55.83 -0.000020   -0.03    -55.87   
   185. D(H  32,C  14,C  13,C  12)    126.12  0.000040   -0.12    126.00   
   186. D(H  31,C  14,C  13,C  15)     62.05 -0.000030   -0.02     62.02   
   187. D(H  31,C  14,C  13,C  12)   -116.00  0.000030   -0.11   -116.11   
   188. D(H  30,C  14,C  13,C  15)   -177.32 -0.000041   -0.02   -177.33   
   189. D(H  30,C  14,C  13,C  12)      4.64  0.000019   -0.11      4.53   
   190. D(C  35,C  15,C  13,C  14)     93.67  0.000039   -0.04     93.64   
   191. D(C  35,C  15,C  13,C  12)    -88.37 -0.000030    0.06    -88.31   
   192. D(H  34,C  15,C  13,C  14)    -28.17  0.000032   -0.05    -28.23   
   193. D(H  34,C  15,C  13,C  12)    149.78 -0.000037    0.04    149.82   
   194. D(H  33,C  15,C  13,C  14)   -144.48  0.000043   -0.04   -144.52   
   195. D(H  33,C  15,C  13,C  12)     33.48 -0.000026    0.06     33.53   
   196. D(O  17,C  16,C   5,C   2)   -179.84 -0.000065    0.10   -179.74   
   197. D(C  10,C  16,C   5,O   6)    179.75  0.000024    0.09    179.84   
   198. D(C  10,C  16,C   5,C   2)     -1.00  0.000036    0.14     -0.86   
   199. D(O  17,C  16,C  10,C  11)     -1.47  0.000083   -0.10     -1.57   
   200. D(O  17,C  16,C  10,C   8)    179.74  0.000066   -0.11    179.63   
   201. D(C   5,C  16,C  10,C  11)    179.72 -0.000019   -0.14    179.58   
   202. D(C   5,C  16,C  10,C   8)      0.93 -0.000036   -0.14      0.78   
   203. D(O  17,C  16,C   5,O   6)      0.90 -0.000077    0.05      0.96   
   204. D(C  38,C  35,C  15,H  34)     64.24  0.000026   -0.01     64.23   
   205. D(C  38,C  35,C  15,H  33)    178.84 -0.000024   -0.01    178.82   
   206. D(C  38,C  35,C  15,C  13)    -57.81  0.000015   -0.03    -57.83   
   207. D(H  37,C  35,C  15,H  34)   -174.38  0.000044    0.01   -174.36   
   208. D(H  37,C  35,C  15,H  33)    -59.78 -0.000006    0.01    -59.77   
   209. D(H  37,C  35,C  15,C  13)     63.58  0.000033   -0.00     63.57   
   210. D(H  36,C  35,C  15,H  34)    -59.77  0.000041    0.00    -59.77   
   211. D(H  36,C  35,C  15,H  33)     54.83 -0.000009   -0.00     54.83   
   212. D(H  36,C  35,C  15,C  13)    178.19  0.000030   -0.02    178.17   
   213. D(C  40,C  38,C  35,H  37)    131.50 -0.000039   -0.20    131.30   
   214. D(C  40,C  38,C  35,H  36)     14.49 -0.000003   -0.22     14.28   
   215. D(C  40,C  38,C  35,C  15)   -107.65 -0.000015   -0.18   -107.84   
   216. D(H  39,C  38,C  35,H  37)    -48.12 -0.000015   -0.21    -48.34   
   217. D(H  39,C  38,C  35,H  36)   -165.13  0.000021   -0.23   -165.36   
   218. D(H  39,C  38,C  35,C  15)     72.73  0.000009   -0.20     72.53   
   219. D(C  45,C  40,C  38,H  39)      0.25 -0.000015   -0.00      0.25   
   220. D(C  45,C  40,C  38,C  35)   -179.36  0.000009   -0.02   -179.38   
   221. D(C  41,C  40,C  38,H  39)   -179.88 -0.000019    0.02   -179.86   
   222. D(C  41,C  40,C  38,C  35)      0.51  0.000005    0.01      0.52   
   223. D(H  44,C  41,C  40,C  45)    -60.01 -0.000018    0.07    -59.94   
   224. D(H  44,C  41,C  40,C  38)    120.11 -0.000015    0.05    120.16   
   225. D(H  43,C  41,C  40,C  45)    178.81 -0.000023    0.08    178.89   
   226. D(H  43,C  41,C  40,C  38)     -1.06 -0.000019    0.05     -1.01   
   227. D(H  42,C  41,C  40,C  45)     57.29 -0.000019    0.07     57.36   
   228. D(H  42,C  41,C  40,C  38)   -122.58 -0.000016    0.05   -122.54   
   229. D(H  48,C  45,C  40,C  41)     58.39 -0.000022    0.07     58.46   
   230. D(H  48,C  45,C  40,C  38)   -121.73 -0.000025    0.10   -121.63   
   231. D(H  47,C  45,C  40,C  41)    -59.59 -0.000018    0.08    -59.51   
   232. D(H  47,C  45,C  40,C  38)    120.29 -0.000021    0.10    120.39   
   233. D(H  46,C  45,C  40,C  41)    179.44 -0.000008    0.06    179.50   
   234. D(H  46,C  45,C  40,C  38)     -0.68 -0.000012    0.08     -0.60   
    ----------------------------------------------------------------------------

         *************************************************************
         *                GEOMETRY OPTIMIZATION CYCLE  62            *
         *************************************************************
---------------------------------
CARTESIAN COORDINATES (ANGSTROEM)
---------------------------------
  O      4.279946   -1.443577    0.976809
  C      3.338908   -0.827900    0.471907
  C      3.296557    0.650134    0.552309
  O      4.312956    1.268816    1.227584
  C      5.602775    1.262855    0.583794
  C      2.211203    1.322924    0.078699
  O      1.952400    2.636634    0.087745
  C      2.941396    3.610662    0.469744
  C      2.231219   -1.583123   -0.199191
  C      2.431702   -3.072626   -0.248063
  C      1.145560   -0.925730   -0.672668
  C     -0.053062   -1.600980   -1.311706
  C     -1.033502   -2.120654   -0.275857
  C     -2.371111   -1.989242   -0.273929
  C     -3.194495   -2.636967    0.818050
  C     -3.157786   -1.249858   -1.344448
  C      1.073590    0.559683   -0.551271
  O      0.108473    1.187478   -0.975170
  H      6.284528    1.753018    1.281498
  H      5.563217    1.831270   -0.353226
  H      5.940167    0.242318    0.389984
  H      2.461738    4.574380    0.290752
  H      3.834647    3.519789   -0.154402
  H      3.206648    3.509882    1.522987
  H      3.406454   -3.311514   -0.687834
  H      1.652155   -3.578263   -0.818864
  H      2.439112   -3.487579    0.767513
  H      0.302826   -2.437228   -1.927953
  H     -0.537845   -0.891277   -1.983816
  H     -0.576242   -2.688079    0.535924
  H     -2.564876   -3.110838    1.578941
  H     -3.858942   -3.405018    0.396363
  H     -3.844778   -1.904366    1.313056
  H     -2.670968   -1.365938   -2.320199
  H     -4.149490   -1.712591   -1.434747
  C     -3.350425    0.276135   -1.098848
  H     -3.900002    0.678813   -1.957244
  H     -2.357842    0.744150   -1.111749
  C     -4.036684    0.633768    0.194767
  H     -3.427579    0.488649    1.088898
  C     -5.282223    1.107299    0.376803
  C     -6.277524    1.372400   -0.728587
  H     -6.604893    2.421850   -0.710371
  H     -5.885931    1.157321   -1.726066
  H     -7.182538    0.765175   -0.583421
  C     -5.794316    1.423483    1.764310
  H     -5.046321    1.209256    2.535204
  H     -6.079107    2.482552    1.847361
  H     -6.699382    0.842245    1.993084

----------------------------
CARTESIAN COORDINATES (A.U.)
----------------------------
  NO LB      ZA    FRAG     MASS         X           Y           Z
   0 O     8.0000    0    15.999    8.087926   -2.727965    1.845901
   1 C     6.0000    0    12.011    6.309621   -1.564503    0.891774
   2 C     6.0000    0    12.011    6.229591    1.228574    1.043713
   3 O     8.0000    0    15.999    8.150306    2.397714    2.319797
   4 C     6.0000    0    12.011   10.587710    2.386451    1.103211
   5 C     6.0000    0    12.011    4.178569    2.499963    0.148720
   6 O     8.0000    0    15.999    3.689502    4.982517    0.165814
   7 C     6.0000    0    12.011    5.558433    6.823162    0.887687
   8 C     6.0000    0    12.011    4.216393   -2.991670   -0.376417
   9 C     6.0000    0    12.011    4.595251   -5.806422   -0.468771
  10 C     6.0000    0    12.011    2.164794   -1.749377   -1.271159
  11 C     6.0000    0    12.011   -0.100273   -3.025413   -2.478766
  12 C     6.0000    0    12.011   -1.953036   -4.007455   -0.521293
  13 C     6.0000    0    12.011   -4.480751   -3.759123   -0.517650
  14 C     6.0000    0    12.011   -6.036722   -4.983146    1.545890
  15 C     6.0000    0    12.011   -5.967351   -2.361889   -2.540638
  16 C     6.0000    0    12.011    2.028792    1.057647   -1.041752
  17 O     8.0000    0    15.999    0.204984    2.244009   -1.842804
  18 H     1.0000    0     1.008   11.876037    3.312724    2.421680
  19 H     1.0000    0     1.008   10.512957    3.460598   -0.667501
  20 H     1.0000    0     1.008   11.225288    0.457914    0.736963
  21 H     1.0000    0     1.008    4.652010    8.644325    0.549442
  22 H     1.0000    0     1.008    7.246433    6.651438   -0.291778
  23 H     1.0000    0     1.008    6.059687    6.632717    2.878028
  24 H     1.0000    0     1.008    6.437266   -6.257855   -1.299817
  25 H     1.0000    0     1.008    3.122121   -6.761938   -1.547430
  26 H     1.0000    0     1.008    4.609254   -6.590570    1.450390
  27 H     1.0000    0     1.008    0.572258   -4.605693   -3.643303
  28 H     1.0000    0     1.008   -1.016380   -1.684269   -3.748870
  29 H     1.0000    0     1.008   -1.088939   -5.079733    1.012749
  30 H     1.0000    0     1.008   -4.846913   -5.878631    2.983766
  31 H     1.0000    0     1.008   -7.292344   -6.434551    0.749018
  32 H     1.0000    0     1.008   -7.265577   -3.598731    2.481317
  33 H     1.0000    0     1.008   -5.047398   -2.581248   -4.384540
  34 H     1.0000    0     1.008   -7.841400   -3.236328   -2.711279
  35 C     6.0000    0    12.011   -6.331387    0.521819   -2.076522
  36 H     1.0000    0     1.008   -7.369935    1.282771   -3.698654
  37 H     1.0000    0     1.008   -4.455675    1.406239   -2.100902
  38 C     6.0000    0    12.011   -7.628227    1.197649    0.368056
  39 H     1.0000    0     1.008   -6.477186    0.923414    2.057719
  40 C     6.0000    0    12.011   -9.981956    2.092492    0.712055
  41 C     6.0000    0    12.011  -11.862802    2.593460   -1.376829
  42 H     1.0000    0     1.008  -12.481439    4.576633   -1.342406
  43 H     1.0000    0     1.008  -11.122798    2.187019   -3.261791
  44 H     1.0000    0     1.008  -13.573029    1.445971   -1.102507
  45 C     6.0000    0    12.011  -10.949670    2.689993    3.334062
  46 H     1.0000    0     1.008   -9.536165    2.285163    4.790841
  47 H     1.0000    0     1.008  -11.487847    4.691343    3.491006
  48 H     1.0000    0     1.008  -12.659997    1.591612    3.766383

--------------------------------
INTERNAL COORDINATES (ANGSTROEM)
--------------------------------
 O      0   0   0     0.000000000000     0.00000000     0.00000000
 C      1   0   0     1.232695501668     0.00000000     0.00000000
 C      2   1   0     1.480824118775   119.87492846     0.00000000
 O      3   2   1     1.368148230706   117.18751327   358.43024434
 C      4   3   2     1.441572959886   116.25738938    71.27448675
 C      3   2   1     1.361964197425   119.79934387   184.66077292
 O      6   3   2     1.338990921859   129.51919231   177.83074272
 C      7   6   3     1.439709619366   122.19416903     9.13643280
 C      2   1   3     1.499236278734   119.72083488   181.07952348
 C      9   2   1     1.503728547454   114.52039899   356.87452330
 C      9   2   1     1.354622746892   120.27380533   175.24491696
 C     11   9   2     1.516912995767   124.36760059   182.76503110
 C     12  11   9     1.517995049897   112.04148024    82.57643459
 C     13  12  11     1.344049953708   127.61049404   134.34328615
 C     14  13  12     1.513250363597   120.04589822   177.03808955
 C     14  13  12     1.520380936303   124.15811834   359.06657134
 C     11   9   2     1.492102400571   119.56032127     1.45442410
 O     17  11   9     1.226894277228   121.28079302   179.63071257
 H      5   4   3     1.091713216302   105.75200274   182.53272263
 H      5   4   3     1.096661757122   110.31380445    64.07335766
 H      5   4   3     1.092196521348   111.06966069   301.69423136
 H      8   7   6     1.091266486324   104.59642974   175.16896826
 H      8   7   6     1.093487010271   110.70038815    56.95977184
 H      8   7   6     1.090796554534   111.14534573   294.18257183
 H     10   9   2     1.095722562280   110.34089410   306.88673468
 H     10   9   2     1.090493693342   112.39534153   185.05797347
 H     10   9   2     1.097103800863   110.21007018    64.15531440
 H     12  11   9     1.098055793408   108.62286261   321.65102957
 H     12  11   9     1.091066008783   108.72623984   205.45457289
 H     13  12  11     1.090892089072   114.52749107   312.43010165
 H     15  14  13     1.095412713744   111.94167241     4.53053851
 H     15  14  13     1.099641330610   110.54970119   243.88734103
 H     15  14  13     1.097544030206   111.23096457   125.99781599
 H     16  14  13     1.096611577436   110.20217933    33.53424662
 H     16  14  13     1.098067750142   108.67901237   149.82253320
 C     16  14  13     1.557588326188   115.43073091   271.68765499
 H     36  16  14     1.095913843628   107.36746555   178.16939073
 H     36  16  14     1.097463989594   107.70334301    63.57394961
 C     36  16  14     1.507411951891   115.09106601   302.16514478
 H     39  36  16     1.091576072303   114.66847660    72.52818443
 C     39  36  16     1.344893399215   128.41225502   252.16307703
 C     41  39  36     1.510890333659   124.94836030     0.51506438
 H     42  41  39     1.099475732494   110.57900116   237.46325277
 H     42  41  39     1.092963421247   113.40012586   358.98700534
 H     42  41  39     1.099474638006   110.41021727   120.16043428
 C     41  39  36     1.512410360258   120.75477976   180.62244895
 H     46  41  39     1.095293406566   111.93640125   359.40270505
 H     46  41  39     1.099831793699   110.99357126   120.38955724
 H     46  41  39     1.099690946671   111.04033109   238.36539176

---------------------------
INTERNAL COORDINATES (A.U.)
---------------------------
 O      0   0   0     0.000000000000     0.00000000     0.00000000
 C      1   0   0     2.329456904669     0.00000000     0.00000000
 C      2   1   0     2.798352036990   119.87492846     0.00000000
 O      3   2   1     2.585425466644   117.18751327   358.43024434
 C      4   3   2     2.724178096251   116.25738938    71.27448675
 C      3   2   1     2.573739337340   119.79934387   184.66077292
 O      6   3   2     2.530326138120   129.51919231   177.83074272
 C      7   6   3     2.720656892973   122.19416903     9.13643280
 C      2   1   3     2.833145976846   119.72083488   181.07952348
 C      9   2   1     2.841635134447   114.52039899   356.87452330
 C      9   2   1     2.559866006405   120.27380533   175.24491696
 C     11   9   2     2.866550130986   124.36760059   182.76503110
 C     12  11   9     2.868594916954   112.04148024    82.57643459
 C     13  12  11     2.539886322818   127.61049404   134.34328615
 C     14  13  12     2.859628759256   120.04589822   177.03808955
 C     14  13  12     2.873103588847   124.15811834   359.06657134
 C     11   9   2     2.819664900846   119.56032127     1.45442410
 O     17  11   9     2.318494179236   121.28079302   179.63071257
 H      5   4   3     2.063038995594   105.75200274   182.53272263
 H      5   4   3     2.072390382506   110.31380445    64.07335766
 H      5   4   3     2.063952309769   111.06966069   301.69423136
 H      8   7   6     2.062194798278   104.59642974   175.16896826
 H      8   7   6     2.066390980412   110.70038815    56.95977184
 H      8   7   6     2.061306755894   111.14534573   294.18257183
 H     10   9   2     2.070615561467   110.34089410   306.88673468
 H     10   9   2     2.060734431184   112.39534153   185.05797347
 H     10   9   2     2.073225724115   110.21007018    64.15531440
 H     12  11   9     2.075024729306   108.62286261   321.65102957
 H     12  11   9     2.061815950631   108.72623984   205.45457289
 H     13  12  11     2.061487290007   114.52749107   312.43010165
 H     15  14  13     2.070030032592   111.94167241     4.53053851
 H     15  14  13     2.078020960394   110.54970119   243.88734103
 H     15  14  13     2.074057637010   111.23096457   125.99781599
 H     16  14  13     2.072295556642   110.20217933    33.53424662
 H     16  14  13     2.075047324260   108.67901237   149.82253320
 C     16  14  13     2.943415365887   115.43073091   271.68765499
 H     36  16  14     2.070977030829   107.36746555   178.16939073
 H     36  16  14     2.073906382172   107.70334301    63.57394961
 C     36  16  14     2.848595760074   115.09106601   302.16514478
 H     39  36  16     2.062779830993   114.66847660    72.52818443
 C     39  36  16     2.541480203834   128.41225502   252.16307703
 C     41  39  36     2.855168949004   124.94836030     0.51506438
 H     42  41  39     2.077708025306   110.57900116   237.46325277
 H     42  41  39     2.065401540551   113.40012586   358.98700534
 H     42  41  39     2.077705957024   110.41021727   120.16043428
 C     41  39  36     2.858041382993   120.75477976   180.62244895
 H     46  41  39     2.069804574699   111.93640125   359.40270505
 H     46  41  39     2.078380883471   110.99357126   120.38955724
 H     46  41  39     2.078114721160   111.04033109   238.36539176


           ************************************************************
           *        Program running with 8 parallel MPI-processes     *
           *              working on a common directory               *
           ************************************************************
------------------------------------------------------------------------------
                   ___                                                        
                  /   \      - P O W E R E D   B Y -                         
                 /     \                                                     
                 |  |  |   _    _      __       _____    __    __             
                 |  |  |  | |  | |    /  \     |  _  \  |  |  /  |          
                  \  \/   | |  | |   /    \    | | | |  |  | /  /          
                 / \  \   | |__| |  /  /\  \   | |_| |  |  |/  /          
                |  |  |   |  __  | /  /__\  \  |    /   |      \           
                |  |  |   | |  | | |   __   |  |    \   |  |\   \          
                \     /   | |  | | |  |  |  |  | |\  \  |  | \   \       
                 \___/    |_|  |_| |__|  |__|  |_| \__\ |__|  \__/        
                                                                              
                      - O R C A' S   B I G   F R I E N D -                    
                                      &                                       
                       - I N T E G R A L  F E E D E R -                       
                                                                              
 v1 FN, 2020, v2 2021                                                         
------------------------------------------------------------------------------


Reading SHARK input file UQ2_0e_0H_B3LYP_631Gd_opt.SHARKINP.tmp ... ok
----------------------
SHARK INTEGRAL PACKAGE
----------------------

Number of atoms                             ...     49
Number of basis functions                   ...    374
Number of shells                            ...    190
Maximum angular momentum                    ...      2
Integral batch strategy                     ... SHARK/LIBINT Hybrid
RI-J (if used) integral strategy            ... SPLIT-RIJ (Revised 2003 algorithm where possible)
Printlevel                                  ...      1
Contraction scheme used                     ... SEGMENTED contraction
Coulomb Range Separation                    ... NOT USED
Exchange Range Separation                   ... NOT USED
Finite Nucleus Model                        ... NOT USED
Auxiliary Coulomb fitting basis             ... AVAILABLE
   # of basis functions in Aux-J            ...   1413
   # of shells in Aux-J                     ...    475
   Maximum angular momentum in Aux-J        ...      4
Auxiliary J/K fitting basis                 ... NOT available
Auxiliary Correlation fitting basis         ... NOT available
Auxiliary 'external' fitting basis          ... NOT available
Integral threshold                          ...     2.500000e-11
Primitive cut-off                           ...     2.500000e-12
Primitive pair pre-selection threshold      ...     2.500000e-12

Calculating pre-screening integrals         ... done (  0.1 sec) Dimension = 190
Organizing shell pair data                  ... done (  0.1 sec)
Shell pair information
Total number of shell pairs                 ...     18145
Shell pairs after pre-screening             ...     11662
Total number of primitive shell pairs       ...    101586
Primitive shell pairs kept                  ...     35404
          la=0 lb=0:   4412 shell pairs
          la=1 lb=0:   3922 shell pairs
          la=1 lb=1:    873 shell pairs
          la=2 lb=0:   1570 shell pairs
          la=2 lb=1:    735 shell pairs
          la=2 lb=2:    150 shell pairs

Calculating one electron integrals          ... done (  0.0 sec)
Calculating RI/J V-Matrix + Cholesky decomp.... done (  0.1 sec)
Calculating Nuclear repulsion               ... done (  0.0 sec) ENN=   1922.313440345359 Eh

SHARK setup successfully completed in   0.4 seconds

Maximum memory used throughout the entire GTOINT-calculation: 23.3 MB
[1717937105.099997] [eu-a2p-336:100089:0]          mpool.c:38   UCX  WARN  object 0x3987dc0 was not returned to mpool ucp_requests
[1717937105.100019] [eu-a2p-336:100089:0]          mpool.c:38   UCX  WARN  object 0x3987f80 was not returned to mpool ucp_requests
[1717937105.100023] [eu-a2p-336:100089:0]          mpool.c:38   UCX  WARN  object 0x3988140 was not returned to mpool ucp_requests
[1717937105.100026] [eu-a2p-336:100089:0]          mpool.c:38   UCX  WARN  object 0x3988300 was not returned to mpool ucp_requests
[1717937105.100029] [eu-a2p-336:100089:0]          mpool.c:38   UCX  WARN  object 0x39884c0 was not returned to mpool ucp_requests
[1717937105.100031] [eu-a2p-336:100089:0]          mpool.c:38   UCX  WARN  object 0x3988680 was not returned to mpool ucp_requests
[1717937105.100034] [eu-a2p-336:100089:0]          mpool.c:38   UCX  WARN  object 0x3988840 was not returned to mpool ucp_requests
[1717937105.100037] [eu-a2p-336:100089:0]          mpool.c:38   UCX  WARN  object 0x3988a00 was not returned to mpool ucp_requests
[1717937105.100039] [eu-a2p-336:100089:0]          mpool.c:38   UCX  WARN  object 0x3988bc0 was not returned to mpool ucp_requests
[1717937105.100042] [eu-a2p-336:100089:0]          mpool.c:38   UCX  WARN  object 0x3988d80 was not returned to mpool ucp_requests
[1717937105.100044] [eu-a2p-336:100089:0]          mpool.c:38   UCX  WARN  object 0x3988f40 was not returned to mpool ucp_requests
[1717937105.102813] [eu-a2p-336:100091:0]          mpool.c:38   UCX  WARN  object 0x3883b40 was not returned to mpool ucp_requests
[1717937105.102833] [eu-a2p-336:100091:0]          mpool.c:38   UCX  WARN  object 0x3883d00 was not returned to mpool ucp_requests
[1717937105.102838] [eu-a2p-336:100091:0]          mpool.c:38   UCX  WARN  object 0x3883ec0 was not returned to mpool ucp_requests
[1717937105.102841] [eu-a2p-336:100091:0]          mpool.c:38   UCX  WARN  object 0x3884080 was not returned to mpool ucp_requests
[1717937105.102844] [eu-a2p-336:100091:0]          mpool.c:38   UCX  WARN  object 0x3884240 was not returned to mpool ucp_requests
[1717937105.102846] [eu-a2p-336:100091:0]          mpool.c:38   UCX  WARN  object 0x3884400 was not returned to mpool ucp_requests
[1717937105.102849] [eu-a2p-336:100091:0]          mpool.c:38   UCX  WARN  object 0x38845c0 was not returned to mpool ucp_requests
[1717937105.102851] [eu-a2p-336:100091:0]          mpool.c:38   UCX  WARN  object 0x3884780 was not returned to mpool ucp_requests
[1717937105.102854] [eu-a2p-336:100091:0]          mpool.c:38   UCX  WARN  object 0x3884940 was not returned to mpool ucp_requests
[1717937105.102856] [eu-a2p-336:100091:0]          mpool.c:38   UCX  WARN  object 0x3884b00 was not returned to mpool ucp_requests
[1717937105.102859] [eu-a2p-336:100091:0]          mpool.c:38   UCX  WARN  object 0x3884cc0 was not returned to mpool ucp_requests
[1717937105.107354] [eu-a2p-336:100088:0]          mpool.c:38   UCX  WARN  object 0x3b54540 was not returned to mpool ucp_requests
[1717937105.107380] [eu-a2p-336:100088:0]          mpool.c:38   UCX  WARN  object 0x3b54700 was not returned to mpool ucp_requests
[1717937105.107384] [eu-a2p-336:100088:0]          mpool.c:38   UCX  WARN  object 0x3b548c0 was not returned to mpool ucp_requests
[1717937105.107387] [eu-a2p-336:100088:0]          mpool.c:38   UCX  WARN  object 0x3b54a80 was not returned to mpool ucp_requests
[1717937105.107390] [eu-a2p-336:100088:0]          mpool.c:38   UCX  WARN  object 0x3b54c40 was not returned to mpool ucp_requests
[1717937105.107392] [eu-a2p-336:100088:0]          mpool.c:38   UCX  WARN  object 0x3b54e00 was not returned to mpool ucp_requests
[1717937105.107395] [eu-a2p-336:100088:0]          mpool.c:38   UCX  WARN  object 0x3b54fc0 was not returned to mpool ucp_requests
[1717937105.107397] [eu-a2p-336:100088:0]          mpool.c:38   UCX  WARN  object 0x3b55180 was not returned to mpool ucp_requests
[1717937105.109542] [eu-a2p-336:100090:0]          mpool.c:38   UCX  WARN  object 0x39de740 was not returned to mpool ucp_requests
[1717937105.109567] [eu-a2p-336:100090:0]          mpool.c:38   UCX  WARN  object 0x39de900 was not returned to mpool ucp_requests
[1717937105.109571] [eu-a2p-336:100090:0]          mpool.c:38   UCX  WARN  object 0x39deac0 was not returned to mpool ucp_requests
[1717937105.109574] [eu-a2p-336:100090:0]          mpool.c:38   UCX  WARN  object 0x39dec80 was not returned to mpool ucp_requests
[1717937105.109577] [eu-a2p-336:100090:0]          mpool.c:38   UCX  WARN  object 0x39dee40 was not returned to mpool ucp_requests
[1717937105.109579] [eu-a2p-336:100090:0]          mpool.c:38   UCX  WARN  object 0x39df000 was not returned to mpool ucp_requests
[1717937105.109582] [eu-a2p-336:100090:0]          mpool.c:38   UCX  WARN  object 0x39df1c0 was not returned to mpool ucp_requests
[1717937105.109584] [eu-a2p-336:100090:0]          mpool.c:38   UCX  WARN  object 0x39df380 was not returned to mpool ucp_requests
[1717937105.109587] [eu-a2p-336:100090:0]          mpool.c:38   UCX  WARN  object 0x39df540 was not returned to mpool ucp_requests
[1717937105.109589] [eu-a2p-336:100090:0]          mpool.c:38   UCX  WARN  object 0x39df700 was not returned to mpool ucp_requests
[1717937105.109592] [eu-a2p-336:100090:0]          mpool.c:38   UCX  WARN  object 0x39df8c0 was not returned to mpool ucp_requests
[1717937105.109804] [eu-a2p-336:100092:0]          mpool.c:38   UCX  WARN  object 0x3fa2000 was not returned to mpool ucp_requests
[1717937105.109822] [eu-a2p-336:100092:0]          mpool.c:38   UCX  WARN  object 0x3fa21c0 was not returned to mpool ucp_requests
[1717937105.109827] [eu-a2p-336:100092:0]          mpool.c:38   UCX  WARN  object 0x3fa2380 was not returned to mpool ucp_requests
[1717937105.109830] [eu-a2p-336:100092:0]          mpool.c:38   UCX  WARN  object 0x3fa2540 was not returned to mpool ucp_requests
[1717937105.109832] [eu-a2p-336:100092:0]          mpool.c:38   UCX  WARN  object 0x3fa2700 was not returned to mpool ucp_requests
[1717937105.109835] [eu-a2p-336:100092:0]          mpool.c:38   UCX  WARN  object 0x3fa28c0 was not returned to mpool ucp_requests
[1717937105.109837] [eu-a2p-336:100092:0]          mpool.c:38   UCX  WARN  object 0x3fa2a80 was not returned to mpool ucp_requests
[1717937105.109840] [eu-a2p-336:100092:0]          mpool.c:38   UCX  WARN  object 0x3fa2c40 was not returned to mpool ucp_requests
[1717937105.109843] [eu-a2p-336:100092:0]          mpool.c:38   UCX  WARN  object 0x3fa2e00 was not returned to mpool ucp_requests
[1717937105.109845] [eu-a2p-336:100092:0]          mpool.c:38   UCX  WARN  object 0x3fa2fc0 was not returned to mpool ucp_requests
[1717937105.109848] [eu-a2p-336:100092:0]          mpool.c:38   UCX  WARN  object 0x3fa3180 was not returned to mpool ucp_requests
[1717937105.115756] [eu-a2p-336:100094:0]          mpool.c:38   UCX  WARN  object 0x2d63dc0 was not returned to mpool ucp_requests
[1717937105.115776] [eu-a2p-336:100094:0]          mpool.c:38   UCX  WARN  object 0x2d63f80 was not returned to mpool ucp_requests
[1717937105.115781] [eu-a2p-336:100094:0]          mpool.c:38   UCX  WARN  object 0x2d64140 was not returned to mpool ucp_requests
[1717937105.115784] [eu-a2p-336:100094:0]          mpool.c:38   UCX  WARN  object 0x2d64300 was not returned to mpool ucp_requests
[1717937105.115786] [eu-a2p-336:100094:0]          mpool.c:38   UCX  WARN  object 0x2d644c0 was not returned to mpool ucp_requests
[1717937105.115789] [eu-a2p-336:100094:0]          mpool.c:38   UCX  WARN  object 0x2d64680 was not returned to mpool ucp_requests
[1717937105.115791] [eu-a2p-336:100094:0]          mpool.c:38   UCX  WARN  object 0x2d64840 was not returned to mpool ucp_requests
[1717937105.115794] [eu-a2p-336:100094:0]          mpool.c:38   UCX  WARN  object 0x2d64a00 was not returned to mpool ucp_requests
[1717937105.115796] [eu-a2p-336:100094:0]          mpool.c:38   UCX  WARN  object 0x2d64bc0 was not returned to mpool ucp_requests
[1717937105.115799] [eu-a2p-336:100094:0]          mpool.c:38   UCX  WARN  object 0x2d64d80 was not returned to mpool ucp_requests
[1717937105.115801] [eu-a2p-336:100094:0]          mpool.c:38   UCX  WARN  object 0x2d64f40 was not returned to mpool ucp_requests
[1717937105.116331] [eu-a2p-336:100093:0]          mpool.c:38   UCX  WARN  object 0x2a50980 was not returned to mpool ucp_requests
[1717937105.116350] [eu-a2p-336:100093:0]          mpool.c:38   UCX  WARN  object 0x2a50b40 was not returned to mpool ucp_requests
[1717937105.116355] [eu-a2p-336:100093:0]          mpool.c:38   UCX  WARN  object 0x2a50d00 was not returned to mpool ucp_requests
[1717937105.116358] [eu-a2p-336:100093:0]          mpool.c:38   UCX  WARN  object 0x2a50ec0 was not returned to mpool ucp_requests
[1717937105.116361] [eu-a2p-336:100093:0]          mpool.c:38   UCX  WARN  object 0x2a51080 was not returned to mpool ucp_requests
[1717937105.116363] [eu-a2p-336:100093:0]          mpool.c:38   UCX  WARN  object 0x2a51240 was not returned to mpool ucp_requests
[1717937105.116366] [eu-a2p-336:100093:0]          mpool.c:38   UCX  WARN  object 0x2a51400 was not returned to mpool ucp_requests
[1717937105.116368] [eu-a2p-336:100093:0]          mpool.c:38   UCX  WARN  object 0x2a515c0 was not returned to mpool ucp_requests
[1717937105.116371] [eu-a2p-336:100093:0]          mpool.c:38   UCX  WARN  object 0x2a51780 was not returned to mpool ucp_requests
[1717937105.116373] [eu-a2p-336:100093:0]          mpool.c:38   UCX  WARN  object 0x2a51940 was not returned to mpool ucp_requests
[1717937105.116376] [eu-a2p-336:100093:0]          mpool.c:38   UCX  WARN  object 0x2a51b00 was not returned to mpool ucp_requests


           ************************************************************
           *        Program running with 8 parallel MPI-processes     *
           *              working on a common directory               *
           ************************************************************

Diagonalization of the overlap matrix:
Smallest eigenvalue                        ... 4.362e-04
Time for diagonalization                   ...    0.019 sec
Threshold for overlap eigenvalues          ... 1.000e-08
Number of eigenvalues below threshold      ... 0
Time for construction of square roots      ...    0.010 sec
Total time needed                          ...    0.031 sec

-------------------
DFT GRID GENERATION
-------------------

General Integration Accuracy     IntAcc      ... 4.959
Radial Grid Type                 RadialGrid  ... OptM3 with GC (2021)
Angular Grid (max. ang.)         AngularGrid ... 6 (Lebedev-590)
Angular grid pruning method      GridPruning ... 4 (adaptive)
Weight generation scheme         WeightScheme... Becke
Basis function cutoff            BFCut       ... 1.0000e-11
Integration weight cutoff        WCut        ... 1.0000e-14
Angular grids for H and He will be reduced by one unit
Partially contracted basis set               ... off
Rotationally invariant grid construction     ... off

Total number of grid points                  ...   547940
Total number of batches                      ...     8587
Average number of points per batch           ...       63
Average number of grid points per atom       ...    11182
Time for grid setup =    6.625 sec

--------------------
COSX GRID GENERATION
--------------------

GRIDX 1
-------
General Integration Accuracy     IntAcc      ... 4.020
Radial Grid Type                 RadialGrid  ... OptM3 with GC (2021)
Angular Grid (max. ang.)         AngularGrid ... 2 (Lebedev-110)
Angular grid pruning method      GridPruning ... 4 (adaptive)
Weight generation scheme         WeightScheme... Becke
Basis function cutoff            BFCut       ... 1.0000e-11
Integration weight cutoff        WCut        ... 1.0000e-14
Angular grids for H and He will be reduced by one unit
Partially contracted basis set               ... on
Rotationally invariant grid construction     ... off

Total number of grid points                  ...    59484
Total number of batches                      ...      958
Average number of points per batch           ...       62
Average number of grid points per atom       ...     1214
UseSFitting                                  ... on

GRIDX 2
-------
General Integration Accuracy     IntAcc      ... 4.338
Radial Grid Type                 RadialGrid  ... OptM3 with GC (2021)
Angular Grid (max. ang.)         AngularGrid ... 3 (Lebedev-194)
Angular grid pruning method      GridPruning ... 4 (adaptive)
Weight generation scheme         WeightScheme... Becke
Basis function cutoff            BFCut       ... 1.0000e-11
Integration weight cutoff        WCut        ... 1.0000e-14
Angular grids for H and He will be reduced by one unit
Partially contracted basis set               ... on
Rotationally invariant grid construction     ... off

Total number of grid points                  ...   129496
Total number of batches                      ...     2048
Average number of points per batch           ...       63
Average number of grid points per atom       ...     2643
UseSFitting                                  ... on

GRIDX 3
-------
General Integration Accuracy     IntAcc      ... 4.871
Radial Grid Type                 RadialGrid  ... OptM3 with GC (2021)
Angular Grid (max. ang.)         AngularGrid ... 4 (Lebedev-302)
Angular grid pruning method      GridPruning ... 4 (adaptive)
Weight generation scheme         WeightScheme... Becke
Basis function cutoff            BFCut       ... 1.0000e-11
Integration weight cutoff        WCut        ... 1.0000e-14
Angular grids for H and He will be reduced by one unit
Partially contracted basis set               ... on
Rotationally invariant grid construction     ... off

Total number of grid points                  ...   247164
Total number of batches                      ...     3884
Average number of points per batch           ...       63
Average number of grid points per atom       ...     5044
UseSFitting                                  ... on

Time for X-Grid setup             =    2.996 sec


--------------------
CPCM SOLVATION MODEL
--------------------
CPCM parameters:
  Epsilon                                         ...      80.4000
  Refrac                                          ...       1.3300
  Rsolv                                           ...       1.3000
  Surface type                                    ... GAUSSIAN VDW
  Epsilon function type                           ...         CPCM
Radii:
 Radius for O  used is    3.4469 Bohr (=   1.8240 Ang.)
 Radius for C  used is    3.8550 Bohr (=   2.0400 Ang.)
 Radius for H  used is    2.4944 Bohr (=   1.3200 Ang.)
Calculating surface                               ...        done! (  0.0s)
GEPOL surface points                              ...         2607
GEPOL Volume                                      ...    2747.9950
GEPOL Surface-area                                ...    1415.2447
Calculating surface distance matrix               ...        done! (  0.1s)
Performing Cholesky decomposition & store         ...        done! (  0.3s)
Overall time for CPCM initialization              ...                 0.4s
--------------
SCF ITERATIONS
--------------
ITER       Energy         Delta-E        Max-DP      RMS-DP      [F,P]     Damp
               ***  Starting incremental Fock matrix formation  ***
                      *** Initiating the SOSCF procedure ***
                      *** Re-Reading the Fockian *** 
                      *** Removing any level shift *** 
ITER      Energy       Delta-E        Grad      Rot      Max-DP    RMS-DP
  0  -1039.85560983 -1039.8556098269  0.000406  0.000406  0.001220  0.000026
               *** Restarting incremental Fock matrix formation ***
  1  -1039.85566238  -0.0000525492  0.000127  0.000346  0.000622  0.000013
  2  -1039.85566804  -0.0000056652  0.000023  0.000154  0.000173  0.000003
  3  -1039.85566802   0.0000000176  0.000047  0.000102  0.000119  0.000002
  4  -1039.85566815  -0.0000001253  0.000008  0.000020  0.000038  0.000001
  5  -1039.85566815  -0.0000000016  0.000009  0.000013  0.000024  0.000000
  6  -1039.85566816  -0.0000000081  0.000003  0.000007  0.000013  0.000000
  7  -1039.85566816  -0.0000000033  0.000003  0.000005  0.000011  0.000000
                 **** Energy Check signals convergence ****
              ***Rediagonalizing the Fockian in SOSCF/NRSCF***

               *****************************************************
               *                     SUCCESS                       *
               *           SCF CONVERGED AFTER   8 CYCLES          *
               *****************************************************

Old exchange energy                            =    -28.138693810 Eh
New exchange energy                            =    -28.138700789 Eh
Exchange energy change after final integration =     -0.000006979 Eh
Total energy after final integration           =  -1039.855675142 Eh
Final COS-X integration done in                =    13.142 sec
Total Energy       :        -1039.85567514 Eh          -28295.91146 eV
  Last Energy change         ...   -3.7426e-10  Tolerance :   1.0000e-08
  Last MAX-Density change    ...    4.8850e-15  Tolerance :   1.0000e-07
             **** THE GBW FILE WAS UPDATED (UQ2_0e_0H_B3LYP_631Gd_opt.gbw) ****
             **** DENSITY UQ2_0e_0H_B3LYP_631Gd_opt.scfp WAS UPDATED ****
             **** ENERGY FILE WAS UPDATED (UQ2_0e_0H_B3LYP_631Gd_opt.en.tmp) ****
             **** THE GBW FILE WAS UPDATED (UQ2_0e_0H_B3LYP_631Gd_opt.gbw) ****
             **** DENSITY UQ2_0e_0H_B3LYP_631Gd_opt.scfp WAS UPDATED ****
Total SCF time: 0 days 0 hours 1 min 24 sec 

Maximum memory used throughout the entire SCF-calculation: 186.5 MB

-------------------------   --------------------
FINAL SINGLE POINT ENERGY     -1039.855675141578
-------------------------   --------------------


           ************************************************************
           *        Program running with 8 parallel MPI-processes     *
           *              working on a common directory               *
           ************************************************************
------------------------------------------------------------------------------
                         ORCA SCF GRADIENT CALCULATION
------------------------------------------------------------------------------

 ... reading COSX grid (gridx3)
Gradient of the Kohn-Sham DFT energy:
Kohn-Sham wavefunction type      ... RKS
Hartree-Fock exchange scaling    ...    0.200
Number of operators              ...    1
Number of atoms                  ...   49
Basis set dimensions             ...  374
Integral neglect threshold       ... 2.5e-11
Integral primitive cutoff        ... 2.5e-12
SHARK Integral package           ... ON

Nuc. rep. gradient       (SHARK) ... done (  0.0 sec)
HCore & Overlap gradient (SHARK) ... done (  0.2 sec)
RI-J gradient            (SHARK) ... done (  1.1 sec)
COSX-gradient                    ... done ( 16.6 sec)
Exchange-correlation gradient    ... done

------------------
CARTESIAN GRADIENT
------------------

   1   O   :   -0.000034152   -0.000021645    0.000090491
   2   C   :    0.000090225    0.000001182   -0.000171322
   3   C   :   -0.000099700   -0.000004841    0.000047458
   4   O   :    0.000014364   -0.000026863    0.000004538
   5   C   :    0.000055576    0.000029822   -0.000011319
   6   C   :    0.000034093   -0.000056024    0.000087314
   7   O   :   -0.000072765    0.000015275    0.000046942
   8   C   :    0.000032733    0.000022481    0.000017592
   9   C   :   -0.000042540    0.000061786    0.000096440
  10   C   :   -0.000007428   -0.000002198   -0.000004118
  11   C   :   -0.000043898    0.000027390    0.000122233
  12   C   :   -0.000031630   -0.000008157    0.000073698
  13   C   :    0.000011936   -0.000054376   -0.000040370
  14   C   :    0.000037922    0.000088971    0.000075353
  15   C   :   -0.000001986   -0.000029994    0.000041375
  16   C   :    0.000006238    0.000053615    0.000041509
  17   C   :    0.000156960    0.000025252   -0.000458458
  18   O   :   -0.000050350   -0.000010312    0.000167766
  19   H   :   -0.000005725   -0.000003263   -0.000006677
  20   H   :   -0.000009207   -0.000011429   -0.000003996
  21   H   :   -0.000006682    0.000006479    0.000010655
  22   H   :    0.000018407    0.000005621   -0.000014179
  23   H   :   -0.000003656   -0.000027742   -0.000025032
  24   H   :   -0.000004504    0.000013476   -0.000017030
  25   H   :    0.000015389   -0.000004393    0.000020593
  26   H   :    0.000011453   -0.000004256   -0.000019805
  27   H   :   -0.000020419   -0.000005975   -0.000004013
  28   H   :    0.000077888    0.000030371   -0.000009289
  29   H   :   -0.000069728   -0.000054519   -0.000009706
  30   H   :   -0.000038905   -0.000082322   -0.000034487
  31   H   :   -0.000020733   -0.000007107    0.000005444
  32   H   :    0.000007719   -0.000007691   -0.000011487
  33   H   :    0.000025111   -0.000018769   -0.000004199
  34   H   :    0.000008872    0.000022950   -0.000000810
  35   H   :   -0.000011522    0.000008108   -0.000033558
  36   C   :    0.000054945   -0.000006024    0.000009791
  37   H   :   -0.000031674   -0.000034214    0.000009653
  38   H   :   -0.000002537    0.000026092   -0.000065607
  39   C   :   -0.000051213   -0.000030482    0.000005393
  40   H   :    0.000003253   -0.000008844   -0.000020225
  41   C   :    0.000018660    0.000037768    0.000005974
  42   C   :    0.000003501   -0.000015724    0.000017084
  43   H   :   -0.000013094   -0.000005760    0.000003297
  44   H   :   -0.000001906    0.000021095   -0.000006481
  45   H   :    0.000003651   -0.000015585   -0.000011735
  46   C   :    0.000011948    0.000026001   -0.000005338
  47   H   :   -0.000008615   -0.000008434    0.000002132
  48   H   :    0.000011692    0.000005129    0.000003593
  49   H   :   -0.000004441    0.000014659   -0.000018578

Difference to translation invariance:
           :    0.0000235241   -0.0000234197   -0.0000015022

Difference to rotation invariance:
           :   -0.0004155189   -0.0000282519   -0.0004740429

Norm of the cartesian gradient     ...    0.0006863453
RMS gradient                       ...    0.0000566088
MAX gradient                       ...    0.0004584581

-------
TIMINGS
-------

Total SCF gradient time            ...       25.368 sec

One electron gradient       ....       0.231 sec  (  0.9%)
RI-J Coulomb gradient       ....       1.100 sec  (  4.3%)
COSX gradient               ....      16.564 sec  ( 65.3%)
XC gradient                 ....       5.761 sec  ( 22.7%)
CPCM gradient               ....       0.709 sec  (  2.8%)
   A-Matrix (El+Nuc)        ....       0.266 sec  (  1.0%)
   Potential                ....       0.443 sec  (  1.7%)

Maximum memory used throughout the entire SCFGRAD-calculation: 119.5 MB
------------------------------------------------------------------------------
                         ORCA GEOMETRY RELAXATION STEP
------------------------------------------------------------------------------

Reading the OPT-File                    .... done
Getting information on internals        .... done
Copying old internal coords+grads       .... done
Making the new internal coordinates     .... (new redundants).... done
Validating the new internal coordinates .... (new redundants).... done
Calculating the B-matrix                .... done
Calculating the G,G- and P matrices     .... done
Transforming gradient to internals      .... done
Projecting the internal gradient        .... done
Number of atoms                         ....  49
Number of internal coordinates          .... 234
Current Energy                          .... -1039.855675142 Eh
Current gradient norm                   ....     0.000686345 Eh/bohr
Maximum allowed component of the step   ....  0.300
Current trust radius                    ....  0.300
Updating the Hessian (BFGS)             .... done
Forming the augmented Hessian           .... done
Diagonalizing the augmented Hessian     .... done
Last element of RFO vector              ....  0.005293181
Lowest eigenvalues of augmented Hessian:
 -0.063481285  0.000000432  0.001329445  0.001757518  0.002937474
Warning: RFO finds a terribly low value for the scaling factor
Trying a QUASI-NEWTON step instead
Doing a quasi-Newton Step:
Inverting the Hessian                   .... done
Computing the step                      .... done
Length of the computed step             ....  0.014261646
Converting the step to cartesian space:
 Initial RMS(Int)=    0.0009323129
Transforming coordinates:
 Iter   0:  RMS(Cart)=    0.0042850615 RMS(Int)=    0.0009322940
 Iter   1:  RMS(Cart)=    0.0000058719 RMS(Int)=    0.0000030528
 Iter   2:  RMS(Cart)=    0.0000000180 RMS(Int)=    0.0000000066
done
Storing new coordinates                 .... done

                                .--------------------.
          ----------------------|Geometry convergence|-------------------------
          Item                value                   Tolerance       Converged
          ---------------------------------------------------------------------
          Energy change      -0.0000016574            0.0000002000      NO
          RMS gradient        0.0000306883            0.0000080000      NO
          MAX gradient        0.0001507681            0.0000300000      NO
          RMS step            0.0009323129            0.0001000000      NO
          MAX step            0.0046102056            0.0002000000      NO
          ........................................................
          Max(Bonds)      0.0001      Max(Angles)    0.02
          Max(Dihed)        0.26      Max(Improp)    0.00
          ---------------------------------------------------------------------

The optimization has not yet converged - more geometry cycles are needed


    ---------------------------------------------------------------------------
                         Redundant Internal Coordinates
                            (Angstroem and degrees)

        Definition                    Value    dE/dq     Step     New-Value
    ----------------------------------------------------------------------------
     1. B(C   1,O   0)                1.2327  0.000021 -0.0000    1.2327   
     2. B(C   2,C   1)                1.4808 -0.000008  0.0000    1.4808   
     3. B(O   3,C   2)                1.3681  0.000033 -0.0001    1.3681   
     4. B(C   4,O   3)                1.4416  0.000031 -0.0001    1.4415   
     5. B(C   5,C   2)                1.3620 -0.000021  0.0000    1.3620   
     6. B(O   6,C   5)                1.3390  0.000041  0.0000    1.3390   
     7. B(C   7,O   6)                1.4397  0.000030 -0.0001    1.4396   
     8. B(C   8,C   1)                1.4992 -0.000020  0.0000    1.4993   
     9. B(C   9,C   8)                1.5037  0.000011 -0.0000    1.5037   
    10. B(C  10,C   8)                1.3546 -0.000016  0.0000    1.3546   
    11. B(C  11,C  10)                1.5169  0.000031 -0.0001    1.5169   
    12. B(C  12,C  11)                1.5180 -0.000016 -0.0000    1.5180   
    13. B(C  13,C  12)                1.3440 -0.000025  0.0000    1.3441   
    14. B(C  14,C  13)                1.5133  0.000040 -0.0001    1.5131   
    15. B(C  15,C  13)                1.5204  0.000082 -0.0001    1.5202   
    16. B(C  16,C  10)                1.4921 -0.000008 -0.0000    1.4921   
    17. B(C  16,C   5)                1.5078  0.000025 -0.0001    1.5078   
    18. B(O  17,C  16)                1.2269 -0.000023  0.0000    1.2269   
    19. B(H  18,C   4)                1.0917 -0.000009  0.0000    1.0917   
    20. B(H  19,C   4)                1.0967 -0.000002  0.0000    1.0967   
    21. B(H  20,C   4)                1.0922 -0.000012  0.0000    1.0922   
    22. B(H  21,C   7)                1.0913  0.000000 -0.0000    1.0913   
    23. B(H  22,C   7)                1.0935  0.000011 -0.0000    1.0935   
    24. B(H  23,C   7)                1.0908 -0.000017  0.0000    1.0908   
    25. B(H  24,C   9)                1.0957  0.000007 -0.0000    1.0957   
    26. B(H  25,C   9)                1.0905  0.000004 -0.0000    1.0905   
    27. B(H  26,C   9)                1.0971 -0.000005  0.0000    1.0971   
    28. B(H  27,C  11)                1.0981  0.000007 -0.0000    1.0980   
    29. B(H  28,C  11)                1.0911  0.000003 -0.0000    1.0910   
    30. B(H  29,C  12)                1.0909 -0.000001 -0.0000    1.0909   
    31. B(H  30,C  14)                1.0954 -0.000006 -0.0000    1.0954   
    32. B(H  31,C  14)                1.0996  0.000006 -0.0000    1.0996   
    33. B(H  32,C  14)                1.0975 -0.000031  0.0000    1.0976   
    34. B(H  33,C  15)                1.0966  0.000003 -0.0000    1.0966   
    35. B(H  34,C  15)                1.0981  0.000010 -0.0000    1.0981   
    36. B(C  35,C  15)                1.5576 -0.000014 -0.0001    1.5575   
    37. B(H  36,C  35)                1.0959 -0.000004 -0.0000    1.0959   
    38. B(H  37,C  35)                1.0975  0.000009 -0.0000    1.0975   
    39. B(C  38,C  35)                1.5074  0.000008 -0.0000    1.5074   
    40. B(H  39,C  38)                1.0916 -0.000013  0.0000    1.0916   
    41. B(C  40,C  38)                1.3449  0.000004  0.0000    1.3449   
    42. B(C  41,C  40)                1.5109 -0.000001  0.0000    1.5109   
    43. B(H  42,C  41)                1.0995 -0.000002 -0.0000    1.0995   
    44. B(H  43,C  41)                1.0930 -0.000000 -0.0000    1.0930   
    45. B(H  44,C  41)                1.0995  0.000005 -0.0000    1.0995   
    46. B(C  45,C  40)                1.5124 -0.000008 -0.0000    1.5124   
    47. B(H  46,C  45)                1.0953 -0.000002 -0.0000    1.0953   
    48. B(H  47,C  45)                1.0998  0.000000 -0.0000    1.0998   
    49. B(H  48,C  45)                1.0997 -0.000006  0.0000    1.0997   
    50. A(O   0,C   1,C   8)          119.72  0.000004   -0.00    119.72   
    51. A(C   2,C   1,C   8)          120.40 -0.000024    0.00    120.40   
    52. A(O   0,C   1,C   2)          119.87  0.000018   -0.00    119.87   
    53. A(C   1,C   2,C   5)          119.80  0.000003   -0.00    119.80   
    54. A(C   1,C   2,O   3)          117.19  0.000013   -0.00    117.19   
    55. A(O   3,C   2,C   5)          122.70 -0.000015    0.00    122.70   
    56. A(C   2,O   3,C   4)          116.26  0.000040    0.00    116.26   
    57. A(H  18,C   4,H  19)          109.63  0.000009   -0.00    109.62   
    58. A(H  18,C   4,H  20)          109.88  0.000003   -0.01    109.87   
    59. A(H  19,C   4,H  20)          110.11  0.000005   -0.00    110.11   
    60. A(O   3,C   4,H  19)          110.31 -0.000009   -0.00    110.31   
    61. A(O   3,C   4,H  20)          111.07 -0.000011    0.01    111.08   
    62. A(O   3,C   4,H  18)          105.75  0.000003    0.00    105.76   
    63. A(C   2,C   5,C  16)          119.77  0.000018    0.00    119.77   
    64. A(C   2,C   5,O   6)          129.52 -0.000012   -0.00    129.52   
    65. A(O   6,C   5,C  16)          110.71 -0.000006   -0.00    110.71   
    66. A(C   5,O   6,C   7)          122.19 -0.000070    0.02    122.21   
    67. A(H  22,C   7,H  23)          110.17  0.000015   -0.00    110.17   
    68. A(H  21,C   7,H  23)          110.29 -0.000002   -0.01    110.29   
    69. A(O   6,C   7,H  22)          110.70 -0.000061    0.02    110.72   
    70. A(O   6,C   7,H  23)          111.15  0.000024   -0.01    111.14   
    71. A(O   6,C   7,H  21)          104.60  0.000026   -0.01    104.59   
    72. A(H  21,C   7,H  22)          109.81 -0.000002    0.00    109.81   
    73. A(C   9,C   8,C  10)          125.18 -0.000031    0.00    125.19   
    74. A(C   1,C   8,C   9)          114.52 -0.000007    0.00    114.52   
    75. A(C   1,C   8,C  10)          120.27  0.000038   -0.01    120.27   
    76. A(H  25,C   9,H  26)          108.30 -0.000003   -0.00    108.30   
    77. A(C   8,C   9,H  26)          110.21  0.000006   -0.01    110.20   
    78. A(H  24,C   9,H  26)          106.44 -0.000004    0.00    106.44   
    79. A(H  24,C   9,H  25)          108.95 -0.000003    0.00    108.95   
    80. A(C   8,C   9,H  25)          112.40  0.000004   -0.00    112.39   
    81. A(C   8,C   9,H  24)          110.34 -0.000001    0.00    110.34   
    82. A(C   8,C  10,C  11)          124.37 -0.000029    0.00    124.37   
    83. A(C  11,C  10,C  16)          116.06  0.000039   -0.01    116.05   
    84. A(C   8,C  10,C  16)          119.56 -0.000010    0.00    119.56   
    85. A(C  10,C  11,C  12)          112.04  0.000086   -0.02    112.03   
    86. A(H  27,C  11,H  28)          107.08  0.000002    0.01    107.09   
    87. A(C  10,C  11,H  28)          108.73  0.000006   -0.01    108.72   
    88. A(C  12,C  11,H  27)          109.36  0.000007   -0.01    109.36   
    89. A(C  10,C  11,H  27)          108.62 -0.000054    0.01    108.63   
    90. A(C  12,C  11,H  28)          110.86 -0.000052    0.02    110.87   
    91. A(C  13,C  12,H  29)          117.84 -0.000020    0.01    117.84   
    92. A(C  11,C  12,H  29)          114.53  0.000044   -0.01    114.51   
    93. A(C  11,C  12,C  13)          127.61 -0.000024    0.01    127.62   
    94. A(C  14,C  13,C  15)          115.77  0.000044    0.01    115.78   
    95. A(C  12,C  13,C  15)          124.16 -0.000006   -0.01    124.14   
    96. A(C  12,C  13,C  14)          120.05 -0.000039    0.01    120.05   
    97. A(H  31,C  14,H  32)          106.33  0.000013   -0.01    106.32   
    98. A(C  13,C  14,H  32)          111.23  0.000004    0.01    111.24   
    99. A(H  30,C  14,H  31)          108.15 -0.000008    0.01    108.16   
   100. A(C  13,C  14,H  31)          110.55 -0.000027    0.01    110.56   
   101. A(C  13,C  14,H  30)          111.94  0.000031   -0.01    111.93   
   102. A(H  30,C  14,H  32)          108.42 -0.000013   -0.01    108.42   
   103. A(H  34,C  15,C  35)          108.31 -0.000039    0.00    108.31   
   104. A(H  33,C  15,C  35)          107.39 -0.000076    0.01    107.40   
   105. A(C  13,C  15,C  35)          115.43  0.000151   -0.02    115.42   
   106. A(H  33,C  15,H  34)          106.45  0.000017    0.01    106.46   
   107. A(C  13,C  15,H  34)          108.68 -0.000037    0.00    108.68   
   108. A(C  13,C  15,H  33)          110.20 -0.000025   -0.01    110.19   
   109. A(C  10,C  16,O  17)          121.28  0.000037   -0.00    121.28   
   110. A(C   5,C  16,O  17)          118.61 -0.000011    0.00    118.61   
   111. A(C   5,C  16,C  10)          120.10 -0.000023    0.00    120.10   
   112. A(C  15,C  35,H  36)          107.37 -0.000031   -0.00    107.37   
   113. A(H  37,C  35,C  38)          108.70  0.000009   -0.00    108.70   
   114. A(H  36,C  35,C  38)          110.90 -0.000017    0.01    110.91   
   115. A(C  15,C  35,C  38)          115.09  0.000045   -0.00    115.09   
   116. A(H  36,C  35,H  37)          106.72 -0.000000    0.00    106.72   
   117. A(C  15,C  35,H  37)          107.70 -0.000009   -0.00    107.70   
   118. A(H  39,C  38,C  40)          116.92  0.000008    0.00    116.92   
   119. A(C  35,C  38,C  40)          128.41  0.000017   -0.01    128.41   
   120. A(C  35,C  38,H  39)          114.67 -0.000026    0.00    114.67   
   121. A(C  41,C  40,C  45)          114.30 -0.000025    0.00    114.30   
   122. A(C  38,C  40,C  45)          120.75  0.000015    0.00    120.76   
   123. A(C  38,C  40,C  41)          124.95  0.000009   -0.00    124.94   
   124. A(H  43,C  41,H  44)          107.86 -0.000006    0.00    107.86   
   125. A(H  42,C  41,H  44)          106.25 -0.000002    0.00    106.26   
   126. A(C  40,C  41,H  44)          110.41 -0.000002   -0.00    110.41   
   127. A(H  42,C  41,H  43)          108.04 -0.000009    0.00    108.04   
   128. A(C  40,C  41,H  43)          113.40  0.000013   -0.00    113.40   
   129. A(C  40,C  41,H  42)          110.58  0.000005   -0.00    110.58   
   130. A(H  47,C  45,H  48)          106.27  0.000002    0.00    106.27   
   131. A(H  46,C  45,H  48)          108.20  0.000004   -0.00    108.19   
   132. A(C  40,C  45,H  48)          111.04 -0.000019   -0.01    111.03   
   133. A(H  46,C  45,H  47)          108.18 -0.000003    0.00    108.18   
   134. A(C  40,C  45,H  47)          110.99  0.000004    0.00    111.00   
   135. A(C  40,C  45,H  46)          111.94  0.000011    0.00    111.94   
   136. D(C   5,C   2,C   1,O   0)   -175.34  0.000046    0.03   -175.31   
   137. D(C   5,C   2,C   1,C   8)      3.57 -0.000023    0.02      3.59   
   138. D(O   3,C   2,C   1,O   0)     -1.57  0.000048   -0.01     -1.58   
   139. D(O   3,C   2,C   1,C   8)    177.34 -0.000021   -0.02    177.32   
   140. D(C   4,O   3,C   2,C   5)   -115.15  0.000019   -0.05   -115.20   
   141. D(C   4,O   3,C   2,C   1)     71.27  0.000016   -0.01     71.27   
   142. D(H  20,C   4,O   3,C   2)    -58.31 -0.000010    0.26    -58.04   
   143. D(H  19,C   4,O   3,C   2)     64.07 -0.000018    0.26     64.34   
   144. D(H  18,C   4,O   3,C   2)   -177.47 -0.000010    0.26   -177.20   
   145. D(C  16,C   5,C   2,C   1)     -1.32 -0.000013   -0.05     -1.37   
   146. D(C  16,C   5,C   2,O   3)   -174.73 -0.000017   -0.01   -174.74   
   147. D(O   6,C   5,C   2,O   3)      4.42  0.000003    0.02      4.44   
   148. D(O   6,C   5,C   2,C   1)    177.83  0.000007   -0.02    177.81   
   149. D(C   7,O   6,C   5,C   2)      9.14  0.000052   -0.14      9.00   
   150. D(C   7,O   6,C   5,C  16)   -171.65  0.000071   -0.11   -171.76   
   151. D(H  23,C   7,O   6,C   5)    -65.82 -0.000006    0.03    -65.79   
   152. D(H  22,C   7,O   6,C   5)     56.96 -0.000014    0.04     57.00   
   153. D(H  21,C   7,O   6,C   5)    175.17 -0.000031    0.04    175.21   
   154. D(C  10,C   8,C   1,C   2)     -3.67  0.000019   -0.03     -3.70   
   155. D(C  10,C   8,C   1,O   0)    175.24 -0.000050   -0.04    175.21   
   156. D(C   9,C   8,C   1,C   2)    177.96  0.000019    0.00    177.96   
   157. D(C   9,C   8,C   1,O   0)     -3.13 -0.000050   -0.01     -3.13   
   158. D(H  26,C   9,C   8,C  10)   -114.12  0.000020    0.11   -114.02   
   159. D(H  25,C   9,C   8,C  10)      6.78  0.000023    0.10      6.88   
   160. D(H  25,C   9,C   8,C   1)   -174.94  0.000025    0.07   -174.87   
   161. D(H  24,C   9,C   8,C  10)    128.61  0.000021    0.11    128.72   
   162. D(H  26,C   9,C   8,C   1)     64.16  0.000021    0.07     64.23   
   163. D(H  24,C   9,C   8,C   1)    -53.11  0.000023    0.07    -53.04   
   164. D(C  16,C  10,C   8,C   1)      1.45  0.000020    0.07      1.53   
   165. D(C  11,C  10,C   8,C   9)      0.95  0.000007    0.03      0.98   
   166. D(C  11,C  10,C   8,C   1)   -177.23  0.000006    0.06   -177.18   
   167. D(C  16,C  10,C   8,C   9)    179.64  0.000021    0.04    179.68   
   168. D(H  28,C  11,C  10,C   8)   -154.55 -0.000033    0.04   -154.50   
   169. D(H  28,C  11,C  10,C  16)     26.72 -0.000046    0.03     26.75   
   170. D(H  27,C  11,C  10,C  16)    142.92 -0.000069    0.04    142.96   
   171. D(H  27,C  11,C  10,C   8)    -38.35 -0.000057    0.05    -38.30   
   172. D(C  12,C  11,C  10,C  16)    -96.15 -0.000042    0.03    -96.13   
   173. D(C  12,C  11,C  10,C   8)     82.58 -0.000029    0.04     82.62   
   174. D(H  29,C  12,C  11,H  28)   -169.23 -0.000084    0.04   -169.19   
   175. D(H  29,C  12,C  11,H  27)     72.93 -0.000060    0.03     72.95   
   176. D(H  29,C  12,C  11,C  10)    -47.57 -0.000053    0.03    -47.54   
   177. D(C  13,C  12,C  11,H  28)     12.68 -0.000078    0.03     12.71   
   178. D(C  13,C  12,C  11,H  27)   -105.16 -0.000055    0.02   -105.14   
   179. D(C  13,C  12,C  11,C  10)    134.34 -0.000048    0.02    134.36   
   180. D(C  15,C  13,C  12,H  29)   -178.97  0.000001   -0.03   -178.99   
   181. D(C  15,C  13,C  12,C  11)     -0.93 -0.000003   -0.02     -0.95   
   182. D(C  14,C  13,C  12,H  29)     -0.99 -0.000023    0.03     -0.97   
   183. D(C  14,C  13,C  12,C  11)    177.04 -0.000027    0.04    177.07   
   184. D(H  32,C  14,C  13,C  15)    -55.87 -0.000011   -0.00    -55.87   
   185. D(H  32,C  14,C  13,C  12)    126.00  0.000011   -0.05    125.95   
   186. D(H  31,C  14,C  13,C  15)     62.02 -0.000010    0.00     62.02   
   187. D(H  31,C  14,C  13,C  12)   -116.11  0.000012   -0.05   -116.16   
   188. D(H  30,C  14,C  13,C  15)   -177.33 -0.000019    0.01   -177.33   
   189. D(H  30,C  14,C  13,C  12)      4.53  0.000004   -0.04      4.49   
   190. D(C  35,C  15,C  13,C  14)     93.64  0.000033   -0.03     93.61   
   191. D(C  35,C  15,C  13,C  12)    -88.31  0.000009    0.02    -88.29   
   192. D(H  34,C  15,C  13,C  14)    -28.23  0.000007   -0.03    -28.25   
   193. D(H  34,C  15,C  13,C  12)    149.82 -0.000017    0.02    149.85   
   194. D(H  33,C  15,C  13,C  14)   -144.52  0.000022   -0.03   -144.55   
   195. D(H  33,C  15,C  13,C  12)     33.53 -0.000002    0.02     33.55   
   196. D(O  17,C  16,C   5,C   2)   -179.74 -0.000080    0.11   -179.63   
   197. D(C  10,C  16,C   5,O   6)    179.84  0.000035    0.07    179.91   
   198. D(C  10,C  16,C   5,C   2)     -0.86  0.000051    0.10     -0.77   
   199. D(O  17,C  16,C  10,C  11)     -1.57  0.000092   -0.11     -1.68   
   200. D(O  17,C  16,C  10,C   8)    179.63  0.000080   -0.12    179.51   
   201. D(C   5,C  16,C  10,C  11)    179.58 -0.000043   -0.10    179.48   
   202. D(C   5,C  16,C  10,C   8)      0.78 -0.000054   -0.11      0.68   
   203. D(O  17,C  16,C   5,O   6)      0.96 -0.000097    0.08      1.04   
   204. D(C  38,C  35,C  15,H  34)     64.23  0.000019    0.11     64.33   
   205. D(C  38,C  35,C  15,H  33)    178.82 -0.000019    0.12    178.94   
   206. D(C  38,C  35,C  15,C  13)    -57.83 -0.000006    0.11    -57.73   
   207. D(H  37,C  35,C  15,H  34)   -174.36  0.000054    0.10   -174.26   
   208. D(H  37,C  35,C  15,H  33)    -59.77  0.000016    0.11    -59.65   
   209. D(H  37,C  35,C  15,C  13)     63.57  0.000028    0.10     63.67   
   210. D(H  36,C  35,C  15,H  34)    -59.77  0.000034    0.10    -59.67   
   211. D(H  36,C  35,C  15,H  33)     54.83 -0.000004    0.12     54.94   
   212. D(H  36,C  35,C  15,C  13)    178.17  0.000009    0.10    178.27   
   213. D(C  40,C  38,C  35,H  37)    131.30 -0.000032   -0.01    131.29   
   214. D(C  40,C  38,C  35,H  36)     14.28 -0.000027   -0.02     14.26   
   215. D(C  40,C  38,C  35,C  15)   -107.84 -0.000006   -0.02   -107.85   
   216. D(H  39,C  38,C  35,H  37)    -48.34 -0.000019   -0.02    -48.36   
   217. D(H  39,C  38,C  35,H  36)   -165.36 -0.000014   -0.03   -165.39   
   218. D(H  39,C  38,C  35,C  15)     72.53  0.000007   -0.03     72.50   
   219. D(C  45,C  40,C  38,H  39)      0.25 -0.000007    0.01      0.26   
   220. D(C  45,C  40,C  38,C  35)   -179.38  0.000006   -0.01   -179.38   
   221. D(C  41,C  40,C  38,H  39)   -179.86 -0.000006   -0.00   -179.86   
   222. D(C  41,C  40,C  38,C  35)      0.52  0.000007   -0.02      0.50   
   223. D(H  44,C  41,C  40,C  45)    -59.94 -0.000017    0.11    -59.84   
   224. D(H  44,C  41,C  40,C  38)    120.16 -0.000018    0.12    120.28   
   225. D(H  43,C  41,C  40,C  45)    178.89 -0.000017    0.11    178.99   
   226. D(H  43,C  41,C  40,C  38)     -1.01 -0.000018    0.12     -0.90   
   227. D(H  42,C  41,C  40,C  45)     57.36 -0.000017    0.10     57.47   
   228. D(H  42,C  41,C  40,C  38)   -122.54 -0.000019    0.12   -122.42   
   229. D(H  48,C  45,C  40,C  41)     58.46 -0.000017    0.11     58.57   
   230. D(H  48,C  45,C  40,C  38)   -121.63 -0.000016    0.10   -121.54   
   231. D(H  47,C  45,C  40,C  41)    -59.51 -0.000010    0.11    -59.41   
   232. D(H  47,C  45,C  40,C  38)    120.39 -0.000009    0.10    120.49   
   233. D(H  46,C  45,C  40,C  41)    179.50 -0.000017    0.10    179.60   
   234. D(H  46,C  45,C  40,C  38)     -0.60 -0.000016    0.09     -0.50   
    ----------------------------------------------------------------------------

         *************************************************************
         *                GEOMETRY OPTIMIZATION CYCLE  63            *
         *************************************************************
---------------------------------
CARTESIAN COORDINATES (ANGSTROEM)
---------------------------------
  O      4.278930   -1.443192    0.976719
  C      3.338005   -0.827926    0.471136
  C      3.294954    0.650102    0.551539
  O      4.310429    1.269155    1.227751
  C      5.600827    1.263624    0.585366
  C      2.209335    1.322336    0.077627
  O      1.949669    2.635886    0.086950
  C      2.936608    3.610509    0.472404
  C      2.231024   -1.583700   -0.200567
  C      2.432217   -3.073110   -0.249278
  C      1.145085   -0.926772   -0.674091
  C     -0.053521   -1.602451   -1.312559
  C     -1.033853   -2.120862   -0.276013
  C     -2.371513   -1.989669   -0.274124
  C     -3.194658   -2.635305    0.819108
  C     -3.158007   -1.251527   -1.345426
  C      1.072815    0.558678   -0.553631
  O      0.108327    1.186103   -0.979566
  H      6.282713    1.749806    1.285723
  H      5.563192    1.835910   -0.349385
  H      5.936865    0.243373    0.387693
  H      2.456193    4.573846    0.293437
  H      3.831598    3.521615   -0.149470
  H      3.199269    3.508812    1.526223
  H      3.407844   -3.311571   -0.687262
  H      1.653888   -3.578974   -0.821508
  H      2.437904   -3.488111    0.766295
  H      0.302161   -2.439488   -1.927836
  H     -0.538002   -0.893235   -1.985372
  H     -0.576267   -2.686981    0.536494
  H     -2.564744   -3.108162    1.580384
  H     -3.859696   -3.403702    0.399012
  H     -3.844419   -1.901729    1.313447
  H     -2.671085   -1.368993   -2.320950
  H     -4.149844   -1.714065   -1.435128
  C     -3.350051    0.274742   -1.101407
  H     -3.901151    0.676350   -1.959310
  H     -2.357412    0.742551   -1.116697
  C     -4.033777    0.633944    0.193071
  H     -3.423185    0.489381    1.086303
  C     -5.278869    1.108016    0.376781
  C     -6.275862    1.372500   -0.727268
  H     -6.601312    2.422570   -0.710670
  H     -5.886598    1.154559   -1.725026
  H     -7.181636    0.767195   -0.578984
  C     -5.788516    1.425740    1.764828
  H     -5.038713    1.213614    2.534545
  H     -6.074485    2.484555    1.846854
  H     -6.692360    0.843644    1.996295

----------------------------
CARTESIAN COORDINATES (A.U.)
----------------------------
  NO LB      ZA    FRAG     MASS         X           Y           Z
   0 O     8.0000    0    15.999    8.086006   -2.727237    1.845731
   1 C     6.0000    0    12.011    6.307914   -1.564553    0.890318
   2 C     6.0000    0    12.011    6.226561    1.228514    1.042258
   3 O     8.0000    0    15.999    8.145530    2.398356    2.320113
   4 C     6.0000    0    12.011   10.584029    2.387904    1.106181
   5 C     6.0000    0    12.011    4.175037    2.498853    0.146694
   6 O     8.0000    0    15.999    3.684340    4.981102    0.164311
   7 C     6.0000    0    12.011    5.549385    6.822873    0.892715
   8 C     6.0000    0    12.011    4.216024   -2.992758   -0.379016
   9 C     6.0000    0    12.011    4.596224   -5.807337   -0.471067
  10 C     6.0000    0    12.011    2.163898   -1.751346   -1.273847
  11 C     6.0000    0    12.011   -0.101141   -3.028194   -2.480377
  12 C     6.0000    0    12.011   -1.953699   -4.007849   -0.521588
  13 C     6.0000    0    12.011   -4.481511   -3.759930   -0.518020
  14 C     6.0000    0    12.011   -6.037030   -4.980004    1.547889
  15 C     6.0000    0    12.011   -5.967769   -2.365043   -2.542487
  16 C     6.0000    0    12.011    2.027326    1.055748   -1.046210
  17 O     8.0000    0    15.999    0.204708    2.241410   -1.851112
  18 H     1.0000    0     1.008   11.872606    3.306654    2.429664
  19 H     1.0000    0     1.008   10.512908    3.469368   -0.660242
  20 H     1.0000    0     1.008   11.219049    0.459908    0.732633
  21 H     1.0000    0     1.008    4.641533    8.643317    0.554516
  22 H     1.0000    0     1.008    7.240672    6.654887   -0.282458
  23 H     1.0000    0     1.008    6.045742    6.630694    2.884144
  24 H     1.0000    0     1.008    6.439892   -6.257963   -1.298737
  25 H     1.0000    0     1.008    3.125396   -6.763282   -1.552425
  26 H     1.0000    0     1.008    4.606970   -6.591574    1.448088
  27 H     1.0000    0     1.008    0.571002   -4.609964   -3.643083
  28 H     1.0000    0     1.008   -1.016676   -1.687969   -3.751809
  29 H     1.0000    0     1.008   -1.088987   -5.077658    1.013827
  30 H     1.0000    0     1.008   -4.846664   -5.873574    2.986493
  31 H     1.0000    0     1.008   -7.293769   -6.432065    0.754023
  32 H     1.0000    0     1.008   -7.264899   -3.593748    2.482056
  33 H     1.0000    0     1.008   -5.047618   -2.587022   -4.385960
  34 H     1.0000    0     1.008   -7.842069   -3.239113   -2.711998
  35 C     6.0000    0    12.011   -6.330678    0.519187   -2.081357
  36 H     1.0000    0     1.008   -7.372108    1.278116   -3.702560
  37 H     1.0000    0     1.008   -4.454863    1.403217   -2.110252
  38 C     6.0000    0    12.011   -7.622733    1.197980    0.364852
  39 H     1.0000    0     1.008   -6.468883    0.924796    2.052815
  40 C     6.0000    0    12.011   -9.975617    2.093846    0.712013
  41 C     6.0000    0    12.011  -11.859661    2.593649   -1.374337
  42 H     1.0000    0     1.008  -12.474672    4.577993   -1.342972
  43 H     1.0000    0     1.008  -11.124057    2.181801   -3.259827
  44 H     1.0000    0     1.008  -13.571326    1.449789   -1.094121
  45 C     6.0000    0    12.011  -10.938711    2.694258    3.335041
  46 H     1.0000    0     1.008   -9.521788    2.293398    4.789596
  47 H     1.0000    0     1.008  -11.479113    4.695128    3.490048
  48 H     1.0000    0     1.008  -12.646727    1.594256    3.772451

--------------------------------
INTERNAL COORDINATES (ANGSTROEM)
--------------------------------
 O      0   0   0     0.000000000000     0.00000000     0.00000000
 C      1   0   0     1.232683026423     0.00000000     0.00000000
 C      2   1   0     1.480838650436   119.87447774     0.00000000
 O      3   2   1     1.368093009864   117.18680936   358.41934295
 C      4   3   2     1.441463293329   116.26089066    71.26578361
 C      3   2   1     1.362006449795   119.79543274   184.68906148
 O      6   3   2     1.339001664115   129.51869326   177.80791617
 C      7   6   3     1.439623334961   122.21164261     8.99708297
 C      2   1   3     1.499261608929   119.71862444   181.09104279
 C      9   2   1     1.503727460659   114.52072115   356.86520537
 C      9   2   1     1.354636515232   120.26794603   175.20533671
 C     11   9   2     1.516852736827   124.37247047   182.82477100
 C     12  11   9     1.517968532650   112.02591708    82.61680008
 C     13  12  11     1.344079599604   127.61542448   134.36477092
 C     14  13  12     1.513132131922   120.05091950   177.07435253
 C     14  13  12     1.520235217740   124.14452442   359.05059062
 C     11   9   2     1.492077406578   119.56437090     1.52701634
 O     17  11   9     1.226915339819   121.27603988   179.51318368
 H      5   4   3     1.091714615268   105.75603313   182.79565619
 H      5   4   3     1.096670734781   110.31162524    64.33706894
 H      5   4   3     1.092204018141   111.07971133   301.95837691
 H      8   7   6     1.091259213845   104.59115487   175.21383547
 H      8   7   6     1.093452143949   110.72073460    56.99703341
 H      8   7   6     1.090810488395   111.13874566   294.21341168
 H     10   9   2     1.095692396231   110.34344548   306.96130921
 H     10   9   2     1.090477441869   112.39421099   185.12721603
 H     10   9   2     1.097108045042   110.20459389    64.23015734
 H     12  11   9     1.098046775818   108.63010395   321.70340308
 H     12  11   9     1.091048792177   108.71705251   205.49774014
 H     13  12  11     1.090890756452   114.51483587   312.46102721
 H     15  14  13     1.095411838563   111.93001433     4.48989901
 H     15  14  13     1.099632182907   110.55731245   243.84059561
 H     15  14  13     1.097584947462   111.23959659   125.94767208
 H     16  14  13     1.096603294470   110.19148034    33.55165614
 H     16  14  13     1.098056631766   108.68373328   149.84620796
 C     16  14  13     1.557537477764   115.41562770   271.71046650
 H     36  16  14     1.095901073495   107.36540680   178.26952798
 H     36  16  14     1.097456257173   107.69817597    63.67240626
 C     36  16  14     1.507375281519   115.08621498   302.27134893
 H     39  36  16     1.091596517512   114.67268146    72.49646652
 C     39  36  16     1.344897499086   128.40600854   252.14696548
 C     41  39  36     1.510917467892   124.94442142     0.49701241
 H     42  41  39     1.099472239352   110.57750428   237.57852253
 H     42  41  39     1.092952971507   113.40010017   359.10272637
 H     42  41  39     1.099458313749   110.40731794   120.27606984
 C     41  39  36     1.512403131074   120.75642402   180.61553410
 H     46  41  39     1.095292827031   111.93756924   359.49538135
 H     46  41  39     1.099815759678   110.99680946   120.48601978
 H     46  41  39     1.099702469975   111.03495947   238.46413775

---------------------------
INTERNAL COORDINATES (A.U.)
---------------------------
 O      0   0   0     0.000000000000     0.00000000     0.00000000
 C      1   0   0     2.329433329872     0.00000000     0.00000000
 C      2   1   0     2.798379497850   119.87447774     0.00000000
 O      3   2   1     2.585321114374   117.18680936   358.41934295
 C      4   3   2     2.723970856492   116.26089066    71.26578361
 C      3   2   1     2.573819182748   119.79543274   184.68906148
 O      6   3   2     2.530346438043   129.51869326   177.80791617
 C      7   6   3     2.720493839079   122.21164261     8.99708297
 C      2   1   3     2.833193843978   119.71862444   181.09104279
 C      9   2   1     2.841633080702   114.52072115   356.86520537
 C      9   2   1     2.559892024798   120.26794603   175.20533671
 C     11   9   2     2.866436258092   124.37247047   182.82477100
 C     12  11   9     2.868544806619   112.02591708    82.61680008
 C     13  12  11     2.539942345441   127.61542448   134.36477092
 C     14  13  12     2.859405333768   120.05091950   177.07435253
 C     14  13  12     2.872828220670   124.14452442   359.05059062
 C     11   9   2     2.819617669044   119.56437090     1.52701634
 O     17  11   9     2.318533981765   121.27603988   179.51318368
 H      5   4   3     2.063041639256   105.75603313   182.79565619
 H      5   4   3     2.072407347822   110.31162524    64.33706894
 H      5   4   3     2.063966476655   111.07971133   301.95837691
 H      8   7   6     2.062181055285   104.59115487   175.21383547
 H      8   7   6     2.066325092612   110.72073460    56.99703341
 H      8   7   6     2.061333087075   111.13874566   294.21341168
 H     10   9   2     2.070558555896   110.34344548   306.96130921
 H     10   9   2     2.060703720351   112.39421099   185.12721603
 H     10   9   2     2.073233744452   110.20459389    64.23015734
 H     12  11   9     2.075007688532   108.63010395   321.70340308
 H     12  11   9     2.061783415960   108.71705251   205.49774014
 H     13  12  11     2.061484771721   114.51483587   312.46102721
 H     15  14  13     2.070028378739   111.93001433     4.48989901
 H     15  14  13     2.078003673741   110.55731245   243.84059561
 H     15  14  13     2.074134959417   111.23959659   125.94767208
 H     16  14  13     2.072279904105   110.19148034    33.55165614
 H     16  14  13     2.075026313573   108.68373328   149.84620796
 C     16  14  13     2.943319276293   115.41562770   271.71046650
 H     36  16  14     2.070952898776   107.36540680   178.26952798
 H     36  16  14     2.073891770016   107.69817597    63.67240626
 C     36  16  14     2.848526463114   115.08621498   302.27134893
 H     39  36  16     2.062818466840   114.67268146    72.49646652
 C     39  36  16     2.541487951468   128.40600854   252.14696548
 C     41  39  36     2.855220225274   124.94442142     0.49701241
 H     42  41  39     2.077701424224   110.57750428   237.57852253
 H     42  41  39     2.065381793404   113.40010017   359.10272637
 H     42  41  39     2.077675108648   110.40731794   120.27606984
 C     41  39  36     2.858027721815   120.75642402   180.61553410
 H     46  41  39     2.069803479538   111.93756924   359.49538135
 H     46  41  39     2.078350583562   110.99680946   120.48601978
 H     46  41  39     2.078136497049   111.03495947   238.46413775


           ************************************************************
           *        Program running with 8 parallel MPI-processes     *
           *              working on a common directory               *
           ************************************************************
------------------------------------------------------------------------------
                   ___                                                        
                  /   \      - P O W E R E D   B Y -                         
                 /     \                                                     
                 |  |  |   _    _      __       _____    __    __             
                 |  |  |  | |  | |    /  \     |  _  \  |  |  /  |          
                  \  \/   | |  | |   /    \    | | | |  |  | /  /          
                 / \  \   | |__| |  /  /\  \   | |_| |  |  |/  /          
                |  |  |   |  __  | /  /__\  \  |    /   |      \           
                |  |  |   | |  | | |   __   |  |    \   |  |\   \          
                \     /   | |  | | |  |  |  |  | |\  \  |  | \   \       
                 \___/    |_|  |_| |__|  |__|  |_| \__\ |__|  \__/        
                                                                              
                      - O R C A' S   B I G   F R I E N D -                    
                                      &                                       
                       - I N T E G R A L  F E E D E R -                       
                                                                              
 v1 FN, 2020, v2 2021                                                         
------------------------------------------------------------------------------


Reading SHARK input file UQ2_0e_0H_B3LYP_631Gd_opt.SHARKINP.tmp ... ok
----------------------
SHARK INTEGRAL PACKAGE
----------------------

Number of atoms                             ...     49
Number of basis functions                   ...    374
Number of shells                            ...    190
Maximum angular momentum                    ...      2
Integral batch strategy                     ... SHARK/LIBINT Hybrid
RI-J (if used) integral strategy            ... SPLIT-RIJ (Revised 2003 algorithm where possible)
Printlevel                                  ...      1
Contraction scheme used                     ... SEGMENTED contraction
Coulomb Range Separation                    ... NOT USED
Exchange Range Separation                   ... NOT USED
Finite Nucleus Model                        ... NOT USED
Auxiliary Coulomb fitting basis             ... AVAILABLE
   # of basis functions in Aux-J            ...   1413
   # of shells in Aux-J                     ...    475
   Maximum angular momentum in Aux-J        ...      4
Auxiliary J/K fitting basis                 ... NOT available
Auxiliary Correlation fitting basis         ... NOT available
Auxiliary 'external' fitting basis          ... NOT available
Integral threshold                          ...     2.500000e-11
Primitive cut-off                           ...     2.500000e-12
Primitive pair pre-selection threshold      ...     2.500000e-12

Calculating pre-screening integrals         ... done (  0.1 sec) Dimension = 190
Organizing shell pair data                  ... done (  0.1 sec)
Shell pair information
Total number of shell pairs                 ...     18145
Shell pairs after pre-screening             ...     11665
Total number of primitive shell pairs       ...    101586
Primitive shell pairs kept                  ...     35422
          la=0 lb=0:   4415 shell pairs
          la=1 lb=0:   3922 shell pairs
          la=1 lb=1:    873 shell pairs
          la=2 lb=0:   1570 shell pairs
          la=2 lb=1:    735 shell pairs
          la=2 lb=2:    150 shell pairs

Calculating one electron integrals          ... done (  0.0 sec)
Calculating RI/J V-Matrix + Cholesky decomp.... done (  0.1 sec)
Calculating Nuclear repulsion               ... done (  0.0 sec) ENN=   1922.509993635183 Eh

SHARK setup successfully completed in   0.4 seconds

Maximum memory used throughout the entire GTOINT-calculation: 23.3 MB
[1717937217.589960] [eu-a2p-336:100701:0]          mpool.c:38   UCX  WARN  object 0x3663680 was not returned to mpool ucp_requests
[1717937217.589986] [eu-a2p-336:100701:0]          mpool.c:38   UCX  WARN  object 0x3663840 was not returned to mpool ucp_requests
[1717937217.589991] [eu-a2p-336:100701:0]          mpool.c:38   UCX  WARN  object 0x3663a00 was not returned to mpool ucp_requests
[1717937217.589994] [eu-a2p-336:100701:0]          mpool.c:38   UCX  WARN  object 0x3663bc0 was not returned to mpool ucp_requests
[1717937217.589996] [eu-a2p-336:100701:0]          mpool.c:38   UCX  WARN  object 0x3663d80 was not returned to mpool ucp_requests
[1717937217.589999] [eu-a2p-336:100701:0]          mpool.c:38   UCX  WARN  object 0x3663f40 was not returned to mpool ucp_requests
[1717937217.590002] [eu-a2p-336:100701:0]          mpool.c:38   UCX  WARN  object 0x3664100 was not returned to mpool ucp_requests
[1717937217.590004] [eu-a2p-336:100701:0]          mpool.c:38   UCX  WARN  object 0x36642c0 was not returned to mpool ucp_requests
[1717937217.590007] [eu-a2p-336:100701:0]          mpool.c:38   UCX  WARN  object 0x3664480 was not returned to mpool ucp_requests
[1717937217.590010] [eu-a2p-336:100701:0]          mpool.c:38   UCX  WARN  object 0x3664640 was not returned to mpool ucp_requests
[1717937217.590012] [eu-a2p-336:100701:0]          mpool.c:38   UCX  WARN  object 0x3664800 was not returned to mpool ucp_requests
[1717937217.597023] [eu-a2p-336:100697:0]          mpool.c:38   UCX  WARN  object 0x3dbcdc0 was not returned to mpool ucp_requests
[1717937217.597044] [eu-a2p-336:100697:0]          mpool.c:38   UCX  WARN  object 0x3dbcf80 was not returned to mpool ucp_requests
[1717937217.597048] [eu-a2p-336:100697:0]          mpool.c:38   UCX  WARN  object 0x3dbd140 was not returned to mpool ucp_requests
[1717937217.597051] [eu-a2p-336:100697:0]          mpool.c:38   UCX  WARN  object 0x3dbd300 was not returned to mpool ucp_requests
[1717937217.597054] [eu-a2p-336:100697:0]          mpool.c:38   UCX  WARN  object 0x3dbd4c0 was not returned to mpool ucp_requests
[1717937217.597056] [eu-a2p-336:100697:0]          mpool.c:38   UCX  WARN  object 0x3dbd680 was not returned to mpool ucp_requests
[1717937217.597059] [eu-a2p-336:100697:0]          mpool.c:38   UCX  WARN  object 0x3dbd840 was not returned to mpool ucp_requests
[1717937217.597062] [eu-a2p-336:100697:0]          mpool.c:38   UCX  WARN  object 0x3dbda00 was not returned to mpool ucp_requests
[1717937217.597064] [eu-a2p-336:100697:0]          mpool.c:38   UCX  WARN  object 0x3dbdbc0 was not returned to mpool ucp_requests
[1717937217.597067] [eu-a2p-336:100697:0]          mpool.c:38   UCX  WARN  object 0x3dbdd80 was not returned to mpool ucp_requests
[1717937217.597070] [eu-a2p-336:100697:0]          mpool.c:38   UCX  WARN  object 0x3dbdf40 was not returned to mpool ucp_requests
[1717937217.599687] [eu-a2p-336:100696:0]          mpool.c:38   UCX  WARN  object 0x3453000 was not returned to mpool ucp_requests
[1717937217.599714] [eu-a2p-336:100696:0]          mpool.c:38   UCX  WARN  object 0x34531c0 was not returned to mpool ucp_requests
[1717937217.599718] [eu-a2p-336:100696:0]          mpool.c:38   UCX  WARN  object 0x3453380 was not returned to mpool ucp_requests
[1717937217.599721] [eu-a2p-336:100696:0]          mpool.c:38   UCX  WARN  object 0x3453540 was not returned to mpool ucp_requests
[1717937217.599724] [eu-a2p-336:100696:0]          mpool.c:38   UCX  WARN  object 0x34538c0 was not returned to mpool ucp_requests
[1717937217.599726] [eu-a2p-336:100696:0]          mpool.c:38   UCX  WARN  object 0x3453a80 was not returned to mpool ucp_requests
[1717937217.599729] [eu-a2p-336:100696:0]          mpool.c:38   UCX  WARN  object 0x3453c40 was not returned to mpool ucp_requests
[1717937217.600134] [eu-a2p-336:100700:0]          mpool.c:38   UCX  WARN  object 0x3530dc0 was not returned to mpool ucp_requests
[1717937217.600159] [eu-a2p-336:100700:0]          mpool.c:38   UCX  WARN  object 0x3530f80 was not returned to mpool ucp_requests
[1717937217.600164] [eu-a2p-336:100700:0]          mpool.c:38   UCX  WARN  object 0x3531140 was not returned to mpool ucp_requests
[1717937217.600167] [eu-a2p-336:100700:0]          mpool.c:38   UCX  WARN  object 0x3531300 was not returned to mpool ucp_requests
[1717937217.600169] [eu-a2p-336:100700:0]          mpool.c:38   UCX  WARN  object 0x35314c0 was not returned to mpool ucp_requests
[1717937217.600172] [eu-a2p-336:100700:0]          mpool.c:38   UCX  WARN  object 0x3531680 was not returned to mpool ucp_requests
[1717937217.600175] [eu-a2p-336:100700:0]          mpool.c:38   UCX  WARN  object 0x3531840 was not returned to mpool ucp_requests
[1717937217.600177] [eu-a2p-336:100700:0]          mpool.c:38   UCX  WARN  object 0x3531a00 was not returned to mpool ucp_requests
[1717937217.600180] [eu-a2p-336:100700:0]          mpool.c:38   UCX  WARN  object 0x3531bc0 was not returned to mpool ucp_requests
[1717937217.600183] [eu-a2p-336:100700:0]          mpool.c:38   UCX  WARN  object 0x3531d80 was not returned to mpool ucp_requests
[1717937217.600186] [eu-a2p-336:100700:0]          mpool.c:38   UCX  WARN  object 0x3531f40 was not returned to mpool ucp_requests
[1717937217.603820] [eu-a2p-336:100698:0]          mpool.c:38   UCX  WARN  object 0x293d4c0 was not returned to mpool ucp_requests
[1717937217.603838] [eu-a2p-336:100698:0]          mpool.c:38   UCX  WARN  object 0x293d680 was not returned to mpool ucp_requests
[1717937217.603842] [eu-a2p-336:100698:0]          mpool.c:38   UCX  WARN  object 0x293d840 was not returned to mpool ucp_requests
[1717937217.603845] [eu-a2p-336:100698:0]          mpool.c:38   UCX  WARN  object 0x293da00 was not returned to mpool ucp_requests
[1717937217.603848] [eu-a2p-336:100698:0]          mpool.c:38   UCX  WARN  object 0x293dbc0 was not returned to mpool ucp_requests
[1717937217.603851] [eu-a2p-336:100698:0]          mpool.c:38   UCX  WARN  object 0x293dd80 was not returned to mpool ucp_requests
[1717937217.603853] [eu-a2p-336:100698:0]          mpool.c:38   UCX  WARN  object 0x293df40 was not returned to mpool ucp_requests
[1717937217.603856] [eu-a2p-336:100698:0]          mpool.c:38   UCX  WARN  object 0x293e100 was not returned to mpool ucp_requests
[1717937217.603859] [eu-a2p-336:100698:0]          mpool.c:38   UCX  WARN  object 0x293e2c0 was not returned to mpool ucp_requests
[1717937217.603861] [eu-a2p-336:100698:0]          mpool.c:38   UCX  WARN  object 0x293e480 was not returned to mpool ucp_requests
[1717937217.603864] [eu-a2p-336:100698:0]          mpool.c:38   UCX  WARN  object 0x293e640 was not returned to mpool ucp_requests
[1717937217.603800] [eu-a2p-336:100699:0]          mpool.c:38   UCX  WARN  object 0x25c51c0 was not returned to mpool ucp_requests
[1717937217.603831] [eu-a2p-336:100699:0]          mpool.c:38   UCX  WARN  object 0x25c5380 was not returned to mpool ucp_requests
[1717937217.603836] [eu-a2p-336:100699:0]          mpool.c:38   UCX  WARN  object 0x25c5540 was not returned to mpool ucp_requests
[1717937217.603839] [eu-a2p-336:100699:0]          mpool.c:38   UCX  WARN  object 0x25c5700 was not returned to mpool ucp_requests
[1717937217.603842] [eu-a2p-336:100699:0]          mpool.c:38   UCX  WARN  object 0x25c58c0 was not returned to mpool ucp_requests
[1717937217.603845] [eu-a2p-336:100699:0]          mpool.c:38   UCX  WARN  object 0x25c5a80 was not returned to mpool ucp_requests
[1717937217.603848] [eu-a2p-336:100699:0]          mpool.c:38   UCX  WARN  object 0x25c5c40 was not returned to mpool ucp_requests
[1717937217.603851] [eu-a2p-336:100699:0]          mpool.c:38   UCX  WARN  object 0x25c5e00 was not returned to mpool ucp_requests
[1717937217.603856] [eu-a2p-336:100699:0]          mpool.c:38   UCX  WARN  object 0x25c5fc0 was not returned to mpool ucp_requests
[1717937217.603859] [eu-a2p-336:100699:0]          mpool.c:38   UCX  WARN  object 0x25c6180 was not returned to mpool ucp_requests
[1717937217.603861] [eu-a2p-336:100699:0]          mpool.c:38   UCX  WARN  object 0x25c6340 was not returned to mpool ucp_requests
[1717937217.604774] [eu-a2p-336:100702:0]          mpool.c:38   UCX  WARN  object 0x3317900 was not returned to mpool ucp_requests
[1717937217.604792] [eu-a2p-336:100702:0]          mpool.c:38   UCX  WARN  object 0x3317ac0 was not returned to mpool ucp_requests
[1717937217.604797] [eu-a2p-336:100702:0]          mpool.c:38   UCX  WARN  object 0x3317c80 was not returned to mpool ucp_requests
[1717937217.604800] [eu-a2p-336:100702:0]          mpool.c:38   UCX  WARN  object 0x3317e40 was not returned to mpool ucp_requests
[1717937217.604803] [eu-a2p-336:100702:0]          mpool.c:38   UCX  WARN  object 0x3318000 was not returned to mpool ucp_requests
[1717937217.604806] [eu-a2p-336:100702:0]          mpool.c:38   UCX  WARN  object 0x33181c0 was not returned to mpool ucp_requests
[1717937217.604808] [eu-a2p-336:100702:0]          mpool.c:38   UCX  WARN  object 0x3318380 was not returned to mpool ucp_requests
[1717937217.604811] [eu-a2p-336:100702:0]          mpool.c:38   UCX  WARN  object 0x3318540 was not returned to mpool ucp_requests
[1717937217.604814] [eu-a2p-336:100702:0]          mpool.c:38   UCX  WARN  object 0x3318700 was not returned to mpool ucp_requests
[1717937217.604817] [eu-a2p-336:100702:0]          mpool.c:38   UCX  WARN  object 0x33188c0 was not returned to mpool ucp_requests
[1717937217.604819] [eu-a2p-336:100702:0]          mpool.c:38   UCX  WARN  object 0x3318a80 was not returned to mpool ucp_requests


           ************************************************************
           *        Program running with 8 parallel MPI-processes     *
           *              working on a common directory               *
           ************************************************************

Diagonalization of the overlap matrix:
Smallest eigenvalue                        ... 4.364e-04
Time for diagonalization                   ...    0.019 sec
Threshold for overlap eigenvalues          ... 1.000e-08
Number of eigenvalues below threshold      ... 0
Time for construction of square roots      ...    0.020 sec
Total time needed                          ...    0.048 sec

-------------------
DFT GRID GENERATION
-------------------

General Integration Accuracy     IntAcc      ... 4.959
Radial Grid Type                 RadialGrid  ... OptM3 with GC (2021)
Angular Grid (max. ang.)         AngularGrid ... 6 (Lebedev-590)
Angular grid pruning method      GridPruning ... 4 (adaptive)
Weight generation scheme         WeightScheme... Becke
Basis function cutoff            BFCut       ... 1.0000e-11
Integration weight cutoff        WCut        ... 1.0000e-14
Angular grids for H and He will be reduced by one unit
Partially contracted basis set               ... off
Rotationally invariant grid construction     ... off

Total number of grid points                  ...   547938
Total number of batches                      ...     8586
Average number of points per batch           ...       63
Average number of grid points per atom       ...    11182
Time for grid setup =    6.608 sec

--------------------
COSX GRID GENERATION
--------------------

GRIDX 1
-------
General Integration Accuracy     IntAcc      ... 4.020
Radial Grid Type                 RadialGrid  ... OptM3 with GC (2021)
Angular Grid (max. ang.)         AngularGrid ... 2 (Lebedev-110)
Angular grid pruning method      GridPruning ... 4 (adaptive)
Weight generation scheme         WeightScheme... Becke
Basis function cutoff            BFCut       ... 1.0000e-11
Integration weight cutoff        WCut        ... 1.0000e-14
Angular grids for H and He will be reduced by one unit
Partially contracted basis set               ... on
Rotationally invariant grid construction     ... off

Total number of grid points                  ...    59482
Total number of batches                      ...      958
Average number of points per batch           ...       62
Average number of grid points per atom       ...     1214
UseSFitting                                  ... on

GRIDX 2
-------
General Integration Accuracy     IntAcc      ... 4.338
Radial Grid Type                 RadialGrid  ... OptM3 with GC (2021)
Angular Grid (max. ang.)         AngularGrid ... 3 (Lebedev-194)
Angular grid pruning method      GridPruning ... 4 (adaptive)
Weight generation scheme         WeightScheme... Becke
Basis function cutoff            BFCut       ... 1.0000e-11
Integration weight cutoff        WCut        ... 1.0000e-14
Angular grids for H and He will be reduced by one unit
Partially contracted basis set               ... on
Rotationally invariant grid construction     ... off

Total number of grid points                  ...   129493
Total number of batches                      ...     2049
Average number of points per batch           ...       63
Average number of grid points per atom       ...     2643
UseSFitting                                  ... on

GRIDX 3
-------
General Integration Accuracy     IntAcc      ... 4.871
Radial Grid Type                 RadialGrid  ... OptM3 with GC (2021)
Angular Grid (max. ang.)         AngularGrid ... 4 (Lebedev-302)
Angular grid pruning method      GridPruning ... 4 (adaptive)
Weight generation scheme         WeightScheme... Becke
Basis function cutoff            BFCut       ... 1.0000e-11
Integration weight cutoff        WCut        ... 1.0000e-14
Angular grids for H and He will be reduced by one unit
Partially contracted basis set               ... on
Rotationally invariant grid construction     ... off

Total number of grid points                  ...   247156
Total number of batches                      ...     3884
Average number of points per batch           ...       63
Average number of grid points per atom       ...     5044
UseSFitting                                  ... on

Time for X-Grid setup             =    2.972 sec


--------------------
CPCM SOLVATION MODEL
--------------------
CPCM parameters:
  Epsilon                                         ...      80.4000
  Refrac                                          ...       1.3300
  Rsolv                                           ...       1.3000
  Surface type                                    ... GAUSSIAN VDW
  Epsilon function type                           ...         CPCM
Radii:
 Radius for O  used is    3.4469 Bohr (=   1.8240 Ang.)
 Radius for C  used is    3.8550 Bohr (=   2.0400 Ang.)
 Radius for H  used is    2.4944 Bohr (=   1.3200 Ang.)
Calculating surface                               ...        done! (  0.0s)
GEPOL surface points                              ...         2609
GEPOL Volume                                      ...    2747.5625
GEPOL Surface-area                                ...    1415.0596
Calculating surface distance matrix               ...        done! (  0.1s)
Performing Cholesky decomposition & store         ...        done! (  0.3s)
Overall time for CPCM initialization              ...                 0.4s
--------------
SCF ITERATIONS
--------------
ITER       Energy         Delta-E        Max-DP      RMS-DP      [F,P]     Damp
               ***  Starting incremental Fock matrix formation  ***
                      *** Initiating the SOSCF procedure ***
                      *** Re-Reading the Fockian *** 
                      *** Removing any level shift *** 
ITER      Energy       Delta-E        Grad      Rot      Max-DP    RMS-DP
  0  -1039.85564577 -1039.8556457741  0.000248  0.000248  0.000751  0.000018
               *** Restarting incremental Fock matrix formation ***
  1  -1039.85566674  -0.0000209646  0.000064  0.000171  0.000395  0.000008
  2  -1039.85566899  -0.0000022543  0.000015  0.000064  0.000081  0.000002
  3  -1039.85566900  -0.0000000067  0.000019  0.000069  0.000064  0.000001
  4  -1039.85566902  -0.0000000208  0.000008  0.000022  0.000033  0.000001
  5  -1039.85566903  -0.0000000093  0.000006  0.000020  0.000019  0.000000
  6  -1039.85566904  -0.0000000055  0.000004  0.000010  0.000011  0.000000
                  ***Gradient check signals convergence***
              ***Rediagonalizing the Fockian in SOSCF/NRSCF***

               *****************************************************
               *                     SUCCESS                       *
               *           SCF CONVERGED AFTER   7 CYCLES          *
               *****************************************************

Old exchange energy                            =    -28.138751518 Eh
New exchange energy                            =    -28.138758821 Eh
Exchange energy change after final integration =     -0.000007303 Eh
Total energy after final integration           =  -1039.855676339 Eh
Final COS-X integration done in                =    13.235 sec
Total Energy       :        -1039.85567634 Eh          -28295.91149 eV
  Last Energy change         ...   -7.1327e-10  Tolerance :   1.0000e-08
  Last MAX-Density change    ...    4.4409e-15  Tolerance :   1.0000e-07
             **** THE GBW FILE WAS UPDATED (UQ2_0e_0H_B3LYP_631Gd_opt.gbw) ****
             **** DENSITY UQ2_0e_0H_B3LYP_631Gd_opt.scfp WAS UPDATED ****
             **** ENERGY FILE WAS UPDATED (UQ2_0e_0H_B3LYP_631Gd_opt.en.tmp) ****
             **** THE GBW FILE WAS UPDATED (UQ2_0e_0H_B3LYP_631Gd_opt.gbw) ****
             **** DENSITY UQ2_0e_0H_B3LYP_631Gd_opt.scfp WAS UPDATED ****
Total SCF time: 0 days 0 hours 1 min 15 sec 

Maximum memory used throughout the entire SCF-calculation: 186.8 MB

-------------------------   --------------------
FINAL SINGLE POINT ENERGY     -1039.855676338572
-------------------------   --------------------


           ************************************************************
           *        Program running with 8 parallel MPI-processes     *
           *              working on a common directory               *
           ************************************************************
------------------------------------------------------------------------------
                         ORCA SCF GRADIENT CALCULATION
------------------------------------------------------------------------------

 ... reading COSX grid (gridx3)
Gradient of the Kohn-Sham DFT energy:
Kohn-Sham wavefunction type      ... RKS
Hartree-Fock exchange scaling    ...    0.200
Number of operators              ...    1
Number of atoms                  ...   49
Basis set dimensions             ...  374
Integral neglect threshold       ... 2.5e-11
Integral primitive cutoff        ... 2.5e-12
SHARK Integral package           ... ON

Nuc. rep. gradient       (SHARK) ... done (  0.0 sec)
HCore & Overlap gradient (SHARK) ... done (  0.2 sec)
RI-J gradient            (SHARK) ... done (  1.1 sec)
COSX-gradient                    ... done ( 16.6 sec)
Exchange-correlation gradient    ... done

------------------
CARTESIAN GRADIENT
------------------

   1   O   :   -0.000048104   -0.000013737    0.000082287
   2   C   :    0.000099087    0.000012298   -0.000154881
   3   C   :   -0.000018398   -0.000012663    0.000059389
   4   O   :    0.000019800   -0.000015955   -0.000032504
   5   C   :    0.000005010    0.000019968    0.000021845
   6   C   :   -0.000023620   -0.000083799    0.000069011
   7   O   :   -0.000043114    0.000046531    0.000072762
   8   C   :    0.000027921    0.000004474   -0.000023247
   9   C   :   -0.000038309    0.000027681    0.000086571
  10   C   :    0.000002898   -0.000017780   -0.000025907
  11   C   :   -0.000066199    0.000051136    0.000116545
  12   C   :   -0.000054212    0.000013330    0.000096884
  13   C   :    0.000041591   -0.000040226   -0.000059762
  14   C   :   -0.000063904    0.000044580    0.000051152
  15   C   :    0.000021906    0.000001702   -0.000011381
  16   C   :    0.000015948    0.000065679    0.000062720
  17   C   :    0.000171149    0.000021238   -0.000431200
  18   O   :   -0.000068731   -0.000011182    0.000142034
  19   H   :   -0.000005995   -0.000007549   -0.000005911
  20   H   :   -0.000003087   -0.000013251    0.000000328
  21   H   :   -0.000002567   -0.000000162   -0.000000898
  22   H   :    0.000013877   -0.000004749   -0.000012568
  23   H   :   -0.000008466   -0.000010359   -0.000003261
  24   H   :   -0.000012276    0.000013791   -0.000019268
  25   H   :    0.000007922   -0.000006057    0.000025605
  26   H   :    0.000021056    0.000002006   -0.000013676
  27   H   :   -0.000021126    0.000004853   -0.000004061
  28   H   :    0.000075141    0.000023828    0.000004730
  29   H   :   -0.000044518   -0.000041428   -0.000000235
  30   H   :   -0.000023101   -0.000072965   -0.000041790
  31   H   :   -0.000007403    0.000010290    0.000000097
  32   H   :    0.000003124    0.000004623   -0.000008094
  33   H   :    0.000003799   -0.000012935    0.000021431
  34   H   :    0.000035102    0.000008600    0.000018062
  35   H   :   -0.000004393    0.000010028   -0.000031234
  36   C   :    0.000039989    0.000002177    0.000029203
  37   H   :   -0.000033116   -0.000052417    0.000007544
  38   H   :   -0.000002626    0.000015667   -0.000068354
  39   C   :   -0.000015839   -0.000035082   -0.000003570
  40   H   :    0.000005417   -0.000021849   -0.000001423
  41   C   :    0.000004667    0.000013294    0.000019153
  42   C   :   -0.000002673   -0.000003982   -0.000007931
  43   H   :   -0.000007558   -0.000008458    0.000003365
  44   H   :   -0.000001992    0.000018002   -0.000004364
  45   H   :    0.000011482   -0.000012888   -0.000008370
  46   C   :    0.000018363    0.000044215   -0.000004385
  47   H   :   -0.000010735   -0.000004426    0.000003821
  48   H   :    0.000011939   -0.000001080    0.000003633
  49   H   :   -0.000001388    0.000003339   -0.000020851

Difference to translation invariance:
           :    0.0000237377   -0.0000216499   -0.0000009525

Difference to rotation invariance:
           :   -0.0004051031   -0.0000246498   -0.0004772328

Norm of the cartesian gradient     ...    0.0006516006
RMS gradient                       ...    0.0000537431
MAX gradient                       ...    0.0004312004

-------
TIMINGS
-------

Total SCF gradient time            ...       25.495 sec

One electron gradient       ....       0.218 sec  (  0.9%)
RI-J Coulomb gradient       ....       1.077 sec  (  4.2%)
COSX gradient               ....      16.567 sec  ( 65.0%)
XC gradient                 ....       5.763 sec  ( 22.6%)
CPCM gradient               ....       0.710 sec  (  2.8%)
   A-Matrix (El+Nuc)        ....       0.267 sec  (  1.0%)
   Potential                ....       0.443 sec  (  1.7%)

Maximum memory used throughout the entire SCFGRAD-calculation: 119.4 MB
------------------------------------------------------------------------------
                         ORCA GEOMETRY RELAXATION STEP
------------------------------------------------------------------------------

Reading the OPT-File                    .... done
Getting information on internals        .... done
Copying old internal coords+grads       .... done
Making the new internal coordinates     .... (new redundants).... done
Validating the new internal coordinates .... (new redundants).... done
Calculating the B-matrix                .... done
Calculating the G,G- and P matrices     .... done
Transforming gradient to internals      .... done
Projecting the internal gradient        .... done
Number of atoms                         ....  49
Number of internal coordinates          .... 234
Current Energy                          .... -1039.855676339 Eh
Current gradient norm                   ....     0.000651601 Eh/bohr
Maximum allowed component of the step   ....  0.300
Current trust radius                    ....  0.300
Updating the Hessian (BFGS)             .... done
Forming the augmented Hessian           .... done
Diagonalizing the augmented Hessian     .... done
Last element of RFO vector              ....  0.004912613
Lowest eigenvalues of augmented Hessian:
 -0.062817956  0.000000518  0.001361509  0.001755211  0.002663133
Warning: RFO finds a terribly low value for the scaling factor
Trying a QUASI-NEWTON step instead
Doing a quasi-Newton Step:
Inverting the Hessian                   .... done
Computing the step                      .... done
Length of the computed step             ....  0.015608052
Converting the step to cartesian space:
 Initial RMS(Int)=    0.0010203303
Transforming coordinates:
 Iter   0:  RMS(Cart)=    0.0037712957 RMS(Int)=    0.0010203935
 Iter   1:  RMS(Cart)=    0.0000065556 RMS(Int)=    0.0000037308
 Iter   2:  RMS(Cart)=    0.0000000223 RMS(Int)=    0.0000000093
done
Storing new coordinates                 .... done

                                .--------------------.
          ----------------------|Geometry convergence|-------------------------
          Item                value                   Tolerance       Converged
          ---------------------------------------------------------------------
          Energy change      -0.0000011970            0.0000002000      NO
          RMS gradient        0.0000259863            0.0000080000      NO
          MAX gradient        0.0000886107            0.0000300000      NO
          RMS step            0.0010203303            0.0001000000      NO
          MAX step            0.0048360447            0.0002000000      NO
          ........................................................
          Max(Bonds)      0.0001      Max(Angles)    0.03
          Max(Dihed)        0.28      Max(Improp)    0.00
          ---------------------------------------------------------------------

The optimization has not yet converged - more geometry cycles are needed


    ---------------------------------------------------------------------------
                         Redundant Internal Coordinates
                            (Angstroem and degrees)

        Definition                    Value    dE/dq     Step     New-Value
    ----------------------------------------------------------------------------
     1. B(C   1,O   0)                1.2327  0.000003 -0.0000    1.2327   
     2. B(C   2,C   1)                1.4808 -0.000015  0.0000    1.4809   
     3. B(O   3,C   2)                1.3681 -0.000004 -0.0000    1.3681   
     4. B(C   4,O   3)                1.4415 -0.000017 -0.0000    1.4414   
     5. B(C   5,C   2)                1.3620  0.000022  0.0000    1.3620   
     6. B(O   6,C   5)                1.3390  0.000060 -0.0000    1.3390   
     7. B(C   7,O   6)                1.4396  0.000003 -0.0001    1.4396   
     8. B(C   8,C   1)                1.4993 -0.000012  0.0000    1.4993   
     9. B(C   9,C   8)                1.5037  0.000013 -0.0000    1.5037   
    10. B(C  10,C   8)                1.3546  0.000001  0.0000    1.3546   
    11. B(C  11,C  10)                1.5169 -0.000006 -0.0000    1.5168   
    12. B(C  12,C  11)                1.5180 -0.000041  0.0000    1.5180   
    13. B(C  13,C  12)                1.3441 -0.000002  0.0000    1.3441   
    14. B(C  14,C  13)                1.5131 -0.000016 -0.0000    1.5131   
    15. B(C  15,C  13)                1.5202 -0.000018 -0.0001    1.5202   
    16. B(C  16,C  10)                1.4921 -0.000034  0.0000    1.4921   
    17. B(C  16,C   5)                1.5078  0.000006 -0.0001    1.5077   
    18. B(O  17,C  16)                1.2269  0.000000  0.0000    1.2269   
    19. B(H  18,C   4)                1.0917 -0.000010  0.0000    1.0917   
    20. B(H  19,C   4)                1.0967 -0.000007  0.0000    1.0967   
    21. B(H  20,C   4)                1.0922 -0.000003 -0.0000    1.0922   
    22. B(H  21,C   7)                1.0913 -0.000007  0.0000    1.0913   
    23. B(H  22,C   7)                1.0935 -0.000007 -0.0000    1.0934   
    24. B(H  23,C   7)                1.0908 -0.000021  0.0000    1.0908   
    25. B(H  24,C   9)                1.0957 -0.000001 -0.0000    1.0957   
    26. B(H  25,C   9)                1.0905 -0.000008  0.0000    1.0905   
    27. B(H  26,C   9)                1.0971 -0.000009  0.0000    1.0971   
    28. B(H  27,C  11)                1.0980  0.000003 -0.0000    1.0980   
    29. B(H  28,C  11)                1.0910 -0.000005 -0.0000    1.0910   
    30. B(H  29,C  12)                1.0909 -0.000004  0.0000    1.0909   
    31. B(H  30,C  14)                1.0954 -0.000009  0.0000    1.0954   
    32. B(H  31,C  14)                1.0996 -0.000001 -0.0000    1.0996   
    33. B(H  32,C  14)                1.0976 -0.000003  0.0000    1.0976   
    34. B(H  33,C  15)                1.0966 -0.000001 -0.0000    1.0966   
    35. B(H  34,C  15)                1.0981  0.000002 -0.0000    1.0980   
    36. B(C  35,C  15)                1.5575 -0.000062  0.0001    1.5576   
    37. B(H  36,C  35)                1.0959 -0.000008  0.0000    1.0959   
    38. B(H  37,C  35)                1.0975  0.000005 -0.0000    1.0974   
    39. B(C  38,C  35)                1.5074 -0.000013 -0.0000    1.5074   
    40. B(H  39,C  38)                1.0916  0.000005 -0.0000    1.0916   
    41. B(C  40,C  38)                1.3449 -0.000002  0.0000    1.3449   
    42. B(C  41,C  40)                1.5109  0.000010  0.0000    1.5109   
    43. B(H  42,C  41)                1.0995 -0.000006  0.0000    1.0995   
    44. B(H  43,C  41)                1.0930 -0.000002 -0.0000    1.0929   
    45. B(H  44,C  41)                1.0995 -0.000002 -0.0000    1.0994   
    46. B(C  45,C  40)                1.5124 -0.000010  0.0000    1.5124   
    47. B(H  46,C  45)                1.0953 -0.000003 -0.0000    1.0953   
    48. B(H  47,C  45)                1.0998 -0.000006 -0.0000    1.0998   
    49. B(H  48,C  45)                1.0997 -0.000003  0.0000    1.0997   
    50. A(O   0,C   1,C   8)          119.72 -0.000001   -0.00    119.72   
    51. A(C   2,C   1,C   8)          120.40 -0.000016    0.00    120.40   
    52. A(O   0,C   1,C   2)          119.87  0.000016   -0.00    119.87   
    53. A(C   1,C   2,C   5)          119.80 -0.000006   -0.00    119.79   
    54. A(C   1,C   2,O   3)          117.19  0.000000   -0.00    117.18   
    55. A(O   3,C   2,C   5)          122.70  0.000006    0.00    122.70   
    56. A(C   2,O   3,C   4)          116.26  0.000029   -0.00    116.26   
    57. A(H  18,C   4,H  19)          109.62  0.000007   -0.00    109.62   
    58. A(H  18,C   4,H  20)          109.87  0.000002   -0.01    109.87   
    59. A(H  19,C   4,H  20)          110.11 -0.000003   -0.00    110.11   
    60. A(O   3,C   4,H  19)          110.31 -0.000003   -0.00    110.31   
    61. A(O   3,C   4,H  20)          111.08 -0.000004    0.01    111.09   
    62. A(O   3,C   4,H  18)          105.76  0.000002    0.00    105.76   
    63. A(C   2,C   5,C  16)          119.77  0.000019   -0.00    119.77   
    64. A(C   2,C   5,O   6)          129.52  0.000004    0.00    129.52   
    65. A(O   6,C   5,C  16)          110.71 -0.000023    0.00    110.71   
    66. A(C   5,O   6,C   7)          122.21 -0.000003    0.01    122.23   
    67. A(H  22,C   7,H  23)          110.17  0.000009   -0.00    110.16   
    68. A(H  21,C   7,H  23)          110.29 -0.000003   -0.00    110.29   
    69. A(O   6,C   7,H  22)          110.72 -0.000020    0.02    110.74   
    70. A(O   6,C   7,H  23)          111.14  0.000011   -0.01    111.13   
    71. A(O   6,C   7,H  21)          104.59  0.000007   -0.00    104.59   
    72. A(H  21,C   7,H  22)          109.81 -0.000005    0.00    109.81   
    73. A(C   9,C   8,C  10)          125.19 -0.000010    0.00    125.19   
    74. A(C   1,C   8,C   9)          114.52 -0.000008    0.00    114.52   
    75. A(C   1,C   8,C  10)          120.27  0.000018   -0.01    120.26   
    76. A(H  25,C   9,H  26)          108.30  0.000003   -0.00    108.30   
    77. A(C   8,C   9,H  26)          110.20 -0.000010   -0.00    110.20   
    78. A(H  24,C   9,H  26)          106.44 -0.000001    0.00    106.45   
    79. A(H  24,C   9,H  25)          108.95 -0.000005    0.00    108.96   
    80. A(C   8,C   9,H  25)          112.39  0.000006   -0.00    112.39   
    81. A(C   8,C   9,H  24)          110.34  0.000007    0.00    110.35   
    82. A(C   8,C  10,C  11)          124.37 -0.000013    0.01    124.38   
    83. A(C  11,C  10,C  16)          116.05  0.000002   -0.01    116.04   
    84. A(C   8,C  10,C  16)          119.56  0.000011    0.00    119.57   
    85. A(C  10,C  11,C  12)          112.03  0.000081   -0.03    112.00   
    86. A(H  27,C  11,H  28)          107.09  0.000010    0.01    107.10   
    87. A(C  10,C  11,H  28)          108.72 -0.000015   -0.01    108.71   
    88. A(C  12,C  11,H  27)          109.36 -0.000001   -0.01    109.35   
    89. A(C  10,C  11,H  27)          108.63 -0.000047    0.02    108.65   
    90. A(C  12,C  11,H  28)          110.87 -0.000031    0.01    110.89   
    91. A(C  13,C  12,H  29)          117.84  0.000001    0.00    117.85   
    92. A(C  11,C  12,H  29)          114.51  0.000026   -0.01    114.50   
    93. A(C  11,C  12,C  13)          127.62 -0.000027    0.01    127.62   
    94. A(C  14,C  13,C  15)          115.78  0.000059    0.00    115.78   
    95. A(C  12,C  13,C  15)          124.14 -0.000053   -0.00    124.14   
    96. A(C  12,C  13,C  14)          120.05 -0.000006    0.00    120.05   
    97. A(H  31,C  14,H  32)          106.32 -0.000000   -0.01    106.32   
    98. A(C  13,C  14,H  32)          111.24  0.000033    0.00    111.24   
    99. A(H  30,C  14,H  31)          108.16  0.000008    0.00    108.16   
   100. A(C  13,C  14,H  31)          110.56 -0.000020    0.01    110.57   
   101. A(C  13,C  14,H  30)          111.93 -0.000002   -0.01    111.92   
   102. A(H  30,C  14,H  32)          108.42 -0.000019   -0.00    108.41   
   103. A(H  34,C  15,C  35)          108.31 -0.000023    0.00    108.32   
   104. A(H  33,C  15,C  35)          107.40 -0.000035    0.01    107.41   
   105. A(C  13,C  15,C  35)          115.42  0.000082   -0.02    115.39   
   106. A(H  33,C  15,H  34)          106.46  0.000014    0.01    106.46   
   107. A(C  13,C  15,H  34)          108.68 -0.000016    0.00    108.69   
   108. A(C  13,C  15,H  33)          110.19 -0.000027   -0.00    110.19   
   109. A(C  10,C  16,O  17)          121.28  0.000018   -0.01    121.27   
   110. A(C   5,C  16,O  17)          118.61  0.000008    0.00    118.61   
   111. A(C   5,C  16,C  10)          120.10 -0.000024    0.01    120.11   
   112. A(C  15,C  35,H  36)          107.37 -0.000030    0.01    107.37   
   113. A(H  37,C  35,C  38)          108.70  0.000023   -0.01    108.69   
   114. A(H  36,C  35,C  38)          110.91  0.000008    0.00    110.91   
   115. A(C  15,C  35,C  38)          115.09  0.000003    0.00    115.09   
   116. A(H  36,C  35,H  37)          106.72 -0.000000    0.00    106.72   
   117. A(C  15,C  35,H  37)          107.70 -0.000004   -0.01    107.69   
   118. A(H  39,C  38,C  40)          116.92  0.000022   -0.00    116.92   
   119. A(C  35,C  38,C  40)          128.41 -0.000020   -0.00    128.40   
   120. A(C  35,C  38,H  39)          114.67 -0.000002    0.01    114.68   
   121. A(C  41,C  40,C  45)          114.30 -0.000009    0.00    114.30   
   122. A(C  38,C  40,C  45)          120.76  0.000025   -0.00    120.75   
   123. A(C  38,C  40,C  41)          124.94 -0.000016   -0.00    124.94   
   124. A(H  43,C  41,H  44)          107.86 -0.000003    0.00    107.87   
   125. A(H  42,C  41,H  44)          106.26  0.000003   -0.00    106.25   
   126. A(C  40,C  41,H  44)          110.41 -0.000008    0.00    110.41   
   127. A(H  42,C  41,H  43)          108.04 -0.000007    0.00    108.04   
   128. A(C  40,C  41,H  43)          113.40  0.000013   -0.00    113.40   
   129. A(C  40,C  41,H  42)          110.58  0.000002   -0.00    110.57   
   130. A(H  47,C  45,H  48)          106.27  0.000008    0.00    106.27   
   131. A(H  46,C  45,H  48)          108.19  0.000004   -0.00    108.19   
   132. A(C  40,C  45,H  48)          111.03 -0.000031    0.00    111.04   
   133. A(H  46,C  45,H  47)          108.18 -0.000006   -0.00    108.18   
   134. A(C  40,C  45,H  47)          111.00  0.000008    0.00    111.00   
   135. A(C  40,C  45,H  46)          111.94  0.000017   -0.00    111.93   
   136. D(C   5,C   2,C   1,O   0)   -175.31  0.000045    0.02   -175.29   
   137. D(C   5,C   2,C   1,C   8)      3.59 -0.000023    0.03      3.62   
   138. D(O   3,C   2,C   1,O   0)     -1.58  0.000041   -0.01     -1.59   
   139. D(O   3,C   2,C   1,C   8)    177.32 -0.000026   -0.00    177.32   
   140. D(C   4,O   3,C   2,C   5)   -115.20 -0.000006    0.00   -115.20   
   141. D(C   4,O   3,C   2,C   1)     71.27 -0.000001    0.03     71.30   
   142. D(H  20,C   4,O   3,C   2)    -58.04  0.000000    0.27    -57.77   
   143. D(H  19,C   4,O   3,C   2)     64.34 -0.000009    0.28     64.61   
   144. D(H  18,C   4,O   3,C   2)   -177.20 -0.000001    0.27   -176.93   
   145. D(C  16,C   5,C   2,C   1)     -1.37 -0.000011   -0.07     -1.44   
   146. D(C  16,C   5,C   2,O   3)   -174.74 -0.000007   -0.03   -174.78   
   147. D(O   6,C   5,C   2,O   3)      4.44  0.000007    0.01      4.44   
   148. D(O   6,C   5,C   2,C   1)    177.81  0.000003   -0.02    177.78   
   149. D(C   7,O   6,C   5,C   2)      9.00  0.000046   -0.17      8.83   
   150. D(C   7,O   6,C   5,C  16)   -171.76  0.000060   -0.13   -171.89   
   151. D(H  23,C   7,O   6,C   5)    -65.79 -0.000019    0.06    -65.73   
   152. D(H  22,C   7,O   6,C   5)     57.00 -0.000013    0.06     57.05   
   153. D(H  21,C   7,O   6,C   5)    175.21 -0.000024    0.07    175.28   
   154. D(C  10,C   8,C   1,C   2)     -3.70  0.000014   -0.03     -3.72   
   155. D(C  10,C   8,C   1,O   0)    175.21 -0.000053   -0.02    175.19   
   156. D(C   9,C   8,C   1,C   2)    177.96  0.000015    0.00    177.96   
   157. D(C   9,C   8,C   1,O   0)     -3.13 -0.000052    0.01     -3.13   
   158. D(H  26,C   9,C   8,C  10)   -114.02  0.000022    0.11   -113.91   
   159. D(H  25,C   9,C   8,C  10)      6.88  0.000022    0.10      6.98   
   160. D(H  25,C   9,C   8,C   1)   -174.87  0.000021    0.07   -174.80   
   161. D(H  24,C   9,C   8,C  10)    128.72  0.000025    0.10    128.82   
   162. D(H  26,C   9,C   8,C   1)     64.23  0.000021    0.08     64.31   
   163. D(H  24,C   9,C   8,C   1)    -53.04  0.000024    0.08    -52.96   
   164. D(C  16,C  10,C   8,C   1)      1.53  0.000027    0.06      1.59   
   165. D(C  11,C  10,C   8,C   9)      0.98  0.000014    0.02      1.00   
   166. D(C  11,C  10,C   8,C   1)   -177.18  0.000016    0.05   -177.13   
   167. D(C  16,C  10,C   8,C   9)    179.68  0.000026    0.03    179.71   
   168. D(H  28,C  11,C  10,C   8)   -154.50 -0.000029    0.04   -154.46   
   169. D(H  28,C  11,C  10,C  16)     26.75 -0.000040    0.03     26.78   
   170. D(H  27,C  11,C  10,C  16)    142.96 -0.000062    0.05    143.01   
   171. D(H  27,C  11,C  10,C   8)    -38.30 -0.000051    0.06    -38.24   
   172. D(C  12,C  11,C  10,C  16)    -96.13 -0.000044    0.03    -96.09   
   173. D(C  12,C  11,C  10,C   8)     82.62 -0.000033    0.05     82.66   
   174. D(H  29,C  12,C  11,H  28)   -169.19 -0.000068    0.02   -169.17   
   175. D(H  29,C  12,C  11,H  27)     72.95 -0.000061    0.00     72.95   
   176. D(H  29,C  12,C  11,C  10)    -47.54 -0.000053    0.00    -47.53   
   177. D(C  13,C  12,C  11,H  28)     12.71 -0.000070    0.01     12.73   
   178. D(C  13,C  12,C  11,H  27)   -105.14 -0.000062   -0.01   -105.15   
   179. D(C  13,C  12,C  11,C  10)    134.36 -0.000055   -0.00    134.36   
   180. D(C  15,C  13,C  12,H  29)   -178.99 -0.000007   -0.01   -179.00   
   181. D(C  15,C  13,C  12,C  11)     -0.95 -0.000005    0.00     -0.95   
   182. D(C  14,C  13,C  12,H  29)     -0.97 -0.000011    0.01     -0.96   
   183. D(C  14,C  13,C  12,C  11)    177.07 -0.000009    0.02    177.09   
   184. D(H  32,C  14,C  13,C  15)    -55.87 -0.000009   -0.04    -55.91   
   185. D(H  32,C  14,C  13,C  12)    125.95 -0.000003   -0.05    125.90   
   186. D(H  31,C  14,C  13,C  15)     62.02 -0.000001   -0.04     61.99   
   187. D(H  31,C  14,C  13,C  12)   -116.16  0.000005   -0.05   -116.21   
   188. D(H  30,C  14,C  13,C  15)   -177.33 -0.000007   -0.03   -177.36   
   189. D(H  30,C  14,C  13,C  12)      4.49 -0.000001   -0.04      4.45   
   190. D(C  35,C  15,C  13,C  14)     93.61  0.000015   -0.05     93.56   
   191. D(C  35,C  15,C  13,C  12)    -88.29  0.000010   -0.04    -88.33   
   192. D(H  34,C  15,C  13,C  14)    -28.25 -0.000001   -0.05    -28.30   
   193. D(H  34,C  15,C  13,C  12)    149.85 -0.000006   -0.03    149.81   
   194. D(H  33,C  15,C  13,C  14)   -144.55  0.000007   -0.06   -144.61   
   195. D(H  33,C  15,C  13,C  12)     33.55  0.000002   -0.04     33.51   
   196. D(O  17,C  16,C   5,C   2)   -179.63 -0.000077    0.11   -179.52   
   197. D(C  10,C  16,C   5,O   6)    179.91  0.000040    0.07    179.98   
   198. D(C  10,C  16,C   5,C   2)     -0.77  0.000052    0.10     -0.66   
   199. D(O  17,C  16,C  10,C  11)     -1.68  0.000082   -0.10     -1.77   
   200. D(O  17,C  16,C  10,C   8)    179.51  0.000072   -0.11    179.40   
   201. D(C   5,C  16,C  10,C  11)    179.48 -0.000050   -0.09    179.40   
   202. D(C   5,C  16,C  10,C   8)      0.68 -0.000060   -0.10      0.57   
   203. D(O  17,C  16,C   5,O   6)      1.04 -0.000089    0.08      1.12   
   204. D(C  38,C  35,C  15,H  34)     64.33  0.000016    0.08     64.41   
   205. D(C  38,C  35,C  15,H  33)    178.94  0.000003    0.10    179.04   
   206. D(C  38,C  35,C  15,C  13)    -57.73 -0.000003    0.09    -57.64   
   207. D(H  37,C  35,C  15,H  34)   -174.26  0.000044    0.07   -174.20   
   208. D(H  37,C  35,C  15,H  33)    -59.65  0.000032    0.08    -59.57   
   209. D(H  37,C  35,C  15,C  13)     63.67  0.000025    0.07     63.74   
   210. D(H  36,C  35,C  15,H  34)    -59.67  0.000027    0.07    -59.60   
   211. D(H  36,C  35,C  15,H  33)     54.94  0.000015    0.08     55.03   
   212. D(H  36,C  35,C  15,C  13)    178.27  0.000008    0.07    178.34   
   213. D(C  40,C  38,C  35,H  37)    131.29 -0.000018    0.07    131.36   
   214. D(C  40,C  38,C  35,H  36)     14.26 -0.000036    0.08     14.34   
   215. D(C  40,C  38,C  35,C  15)   -107.85 -0.000004    0.06   -107.79   
   216. D(H  39,C  38,C  35,H  37)    -48.36 -0.000013    0.07    -48.29   
   217. D(H  39,C  38,C  35,H  36)   -165.39 -0.000031    0.07   -165.32   
   218. D(H  39,C  38,C  35,C  15)     72.50  0.000001    0.06     72.55   
   219. D(C  45,C  40,C  38,H  39)      0.26 -0.000002   -0.00      0.26   
   220. D(C  45,C  40,C  38,C  35)   -179.38  0.000004   -0.01   -179.39   
   221. D(C  41,C  40,C  38,H  39)   -179.86 -0.000004   -0.02   -179.88   
   222. D(C  41,C  40,C  38,C  35)      0.50  0.000002   -0.02      0.48   
   223. D(H  44,C  41,C  40,C  45)    -59.84 -0.000017    0.16    -59.68   
   224. D(H  44,C  41,C  40,C  38)    120.28 -0.000015    0.17    120.45   
   225. D(H  43,C  41,C  40,C  45)    178.99 -0.000015    0.15    179.14   
   226. D(H  43,C  41,C  40,C  38)     -0.90 -0.000013    0.17     -0.73   
   227. D(H  42,C  41,C  40,C  45)     57.47 -0.000017    0.16     57.62   
   228. D(H  42,C  41,C  40,C  38)   -122.42 -0.000015    0.17   -122.25   
   229. D(H  48,C  45,C  40,C  41)     58.57 -0.000009    0.13     58.70   
   230. D(H  48,C  45,C  40,C  38)   -121.54 -0.000011    0.12   -121.42   
   231. D(H  47,C  45,C  40,C  41)    -59.41 -0.000004    0.13    -59.28   
   232. D(H  47,C  45,C  40,C  38)    120.49 -0.000006    0.12    120.60   
   233. D(H  46,C  45,C  40,C  41)    179.60 -0.000014    0.13    179.73   
   234. D(H  46,C  45,C  40,C  38)     -0.50 -0.000016    0.12     -0.38   
    ----------------------------------------------------------------------------

         *************************************************************
         *                GEOMETRY OPTIMIZATION CYCLE  64            *
         *************************************************************
---------------------------------
CARTESIAN COORDINATES (ANGSTROEM)
---------------------------------
  O      4.278315   -1.443347    0.976938
  C      3.337532   -0.828379    0.470745
  C      3.294172    0.649689    0.550871
  O      4.309090    1.268973    1.227679
  C      5.599704    1.264097    0.585824
  C      2.208481    1.321597    0.076611
  O      1.948290    2.635006    0.085997
  C      2.933308    3.609970    0.475274
  C      2.231169   -1.584562   -0.201547
  C      2.432675   -3.073921   -0.249854
  C      1.145204   -0.927912   -0.675408
  C     -0.053420   -1.603794   -1.313555
  C     -1.033962   -2.120458   -0.276273
  C     -2.371594   -1.988758   -0.274294
  C     -3.194731   -2.632365    0.820076
  C     -3.157913   -1.251711   -1.346381
  C      1.072998    0.557662   -0.556005
  O      0.109320    1.184895   -0.984097
  H      6.282189    1.745931    1.288611
  H      5.563428    1.840737   -0.346319
  H      5.934190    0.244231    0.383623
  H      2.452364    4.573070    0.296428
  H      3.830134    3.522945   -0.144188
  H      3.193202    3.507047    1.529686
  H      3.409177   -3.312266   -0.685890
  H      1.655501   -3.579843   -0.823604
  H      2.436352   -3.488914    0.765745
  H      0.301851   -2.441854   -1.927649
  H     -0.537321   -0.895011   -1.987224
  H     -0.576341   -2.685594    0.536900
  H     -2.564697   -3.104890    1.581470
  H     -3.860852   -3.400580    0.401381
  H     -3.843474   -1.897627    1.314044
  H     -2.670738   -1.370027   -2.321661
  H     -4.149747   -1.714277   -1.435827
  C     -3.349852    0.274831   -1.103319
  H     -3.901974    0.675864   -1.960835
  H     -2.357237    0.742619   -1.120105
  C     -4.031880    0.635058    0.191763
  H     -3.419843    0.492268    1.084282
  C     -5.277176    1.108121    0.376753
  C     -6.275966    1.370517   -0.726172
  H     -6.600085    2.421042   -0.712025
  H     -5.888810    1.149172   -1.723991
  H     -7.182194    0.766788   -0.574410
  C     -5.784995    1.427038    1.765197
  H     -5.033011    1.218558    2.533778
  H     -6.073841    2.485176    1.845768
  H     -6.686678    0.842780    1.999643

----------------------------
CARTESIAN COORDINATES (A.U.)
----------------------------
  NO LB      ZA    FRAG     MASS         X           Y           Z
   0 O     8.0000    0    15.999    8.084845   -2.727530    1.846145
   1 C     6.0000    0    12.011    6.307021   -1.565409    0.889579
   2 C     6.0000    0    12.011    6.225083    1.227735    1.040995
   3 O     8.0000    0    15.999    8.142999    2.398012    2.319976
   4 C     6.0000    0    12.011   10.581907    2.388796    1.107047
   5 C     6.0000    0    12.011    4.173425    2.497456    0.144773
   6 O     8.0000    0    15.999    3.681734    4.979440    0.162511
   7 C     6.0000    0    12.011    5.543149    6.821855    0.898137
   8 C     6.0000    0    12.011    4.216299   -2.994387   -0.380869
   9 C     6.0000    0    12.011    4.597090   -5.808869   -0.472155
  10 C     6.0000    0    12.011    2.164123   -1.753500   -1.276335
  11 C     6.0000    0    12.011   -0.100949   -3.030731   -2.482259
  12 C     6.0000    0    12.011   -1.953905   -4.007085   -0.522079
  13 C     6.0000    0    12.011   -4.481662   -3.758209   -0.518340
  14 C     6.0000    0    12.011   -6.037167   -4.974449    1.549720
  15 C     6.0000    0    12.011   -5.967591   -2.365392   -2.544292
  16 C     6.0000    0    12.011    2.027672    1.053829   -1.050697
  17 O     8.0000    0    15.999    0.206584    2.239127   -1.859673
  18 H     1.0000    0     1.008   11.871616    3.299331    2.435121
  19 H     1.0000    0     1.008   10.513355    3.478489   -0.654448
  20 H     1.0000    0     1.008   11.213994    0.461530    0.724941
  21 H     1.0000    0     1.008    4.634297    8.641850    0.560167
  22 H     1.0000    0     1.008    7.237905    6.657400   -0.272476
  23 H     1.0000    0     1.008    6.034276    6.627359    2.890687
  24 H     1.0000    0     1.008    6.442412   -6.259275   -1.296144
  25 H     1.0000    0     1.008    3.128444   -6.764923   -1.556386
  26 H     1.0000    0     1.008    4.604038   -6.593093    1.447048
  27 H     1.0000    0     1.008    0.570415   -4.614436   -3.642729
  28 H     1.0000    0     1.008   -1.015390   -1.691326   -3.755308
  29 H     1.0000    0     1.008   -1.089127   -5.075037    1.014593
  30 H     1.0000    0     1.008   -4.846575   -5.867392    2.988546
  31 H     1.0000    0     1.008   -7.295954   -6.426165    0.758501
  32 H     1.0000    0     1.008   -7.263114   -3.585995    2.483184
  33 H     1.0000    0     1.008   -5.046964   -2.588976   -4.387303
  34 H     1.0000    0     1.008   -7.841885   -3.239514   -2.713321
  35 C     6.0000    0    12.011   -6.330302    0.519355   -2.084971
  36 H     1.0000    0     1.008   -7.373662    1.277198   -3.705441
  37 H     1.0000    0     1.008   -4.454531    1.403346   -2.116692
  38 C     6.0000    0    12.011   -7.619150    1.200085    0.362380
  39 H     1.0000    0     1.008   -6.462566    0.930251    2.048997
  40 C     6.0000    0    12.011   -9.972418    2.094045    0.711960
  41 C     6.0000    0    12.011  -11.859856    2.589903   -1.372266
  42 H     1.0000    0     1.008  -12.472353    4.575106   -1.345532
  43 H     1.0000    0     1.008  -11.128238    2.171620   -3.257871
  44 H     1.0000    0     1.008  -13.572380    1.449020   -1.085477
  45 C     6.0000    0    12.011  -10.932057    2.696711    3.335739
  46 H     1.0000    0     1.008   -9.511011    2.302741    4.788147
  47 H     1.0000    0     1.008  -11.477896    4.696302    3.487997
  48 H     1.0000    0     1.008  -12.635991    1.592624    3.778778

--------------------------------
INTERNAL COORDINATES (ANGSTROEM)
--------------------------------
 O      0   0   0     0.000000000000     0.00000000     0.00000000
 C      1   0   0     1.232676365079     0.00000000     0.00000000
 C      2   1   0     1.480873295056   119.87244605     0.00000000
 O      3   2   1     1.368078642393   117.18441897   358.41002758
 C      4   3   2     1.441418422947   116.25821107    71.29699362
 C      3   2   1     1.362023103179   119.79382862   184.70808149
 O      6   3   2     1.338966467022   129.52066910   177.78344686
 C      7   6   3     1.439566681817   122.22640138     8.83022138
 C      2   1   3     1.499275042822   119.71647659   181.08302081
 C      9   2   1     1.503705526229   114.52382662   356.87325288
 C      9   2   1     1.354641038743   120.26115520   175.18696936
 C     11   9   2     1.516822096881   124.37884863   182.87391593
 C     12  11   9     1.518011555942   112.00038727    82.66340939
 C     13  12  11     1.344100944160   127.62466137   134.36091984
 C     14  13  12     1.513086427565   120.05165745   177.09138951
 C     14  13  12     1.520167385236   124.14142162   359.05233666
 C     11   9   2     1.492112963203   119.56550323     1.59120799
 O     17  11   9     1.226930861279   121.26982019   179.40383353
 H      5   4   3     1.091722601094   105.75911953   183.06811135
 H      5   4   3     1.096686464266   110.30923799    64.61415480
 H      5   4   3     1.092195720851   111.08842042   302.23124813
 H      8   7   6     1.091262692910   104.58648632   175.27982982
 H      8   7   6     1.093436500835   110.73914079    57.05366404
 H      8   7   6     1.090835911313   111.13117949   294.26865925
 H     10   9   2     1.095669947216   110.34508725   307.03758184
 H     10   9   2     1.090479461209   112.39042080   185.20120015
 H     10   9   2     1.097120518443   110.20370930    64.30956169
 H     12  11   9     1.098031803660   108.64513309   321.76426439
 H     12  11   9     1.091037339696   108.71012352   205.54013527
 H     13  12  11     1.090891287351   114.50124875   312.46585824
 H     15  14  13     1.095419653045   111.92041974     4.44664862
 H     15  14  13     1.099626144781   110.56785800   243.79109809
 H     15  14  13     1.097593875839   111.24207793   125.89701854
 H     16  14  13     1.096589261333   110.18877400    33.50907791
 H     16  14  13     1.098044644032   108.68872130   149.81283368
 C     16  14  13     1.557642474745   115.39488119   271.67092238
 H     36  16  14     1.095901258438   107.37428533   178.34359060
 H     36  16  14     1.097447937489   107.69201500    63.74486258
 C     36  16  14     1.507370694818   115.08916318   302.35684894
 H     39  36  16     1.091590096757   114.67893310    72.55210564
 C     39  36  16     1.344905750634   128.40285504   252.20656018
 C     41  39  36     1.510918592736   124.94346223     0.47670321
 H     42  41  39     1.099479220514   110.57382708   237.74835949
 H     42  41  39     1.092944108378   113.39706776   359.26971977
 H     42  41  39     1.099440922382   110.41090880   120.44625587
 C     41  39  36     1.512403845590   120.75358156   180.60913317
 H     46  41  39     1.095290832179   111.93391765   359.61518543
 H     46  41  39     1.099808709835   110.99686422   120.60334953
 H     46  41  39     1.099706488480   111.03838124   238.58458331

---------------------------
INTERNAL COORDINATES (A.U.)
---------------------------
 O      0   0   0     0.000000000000     0.00000000     0.00000000
 C      1   0   0     2.329420741757     0.00000000     0.00000000
 C      2   1   0     2.798444966694   119.87244605     0.00000000
 O      3   2   1     2.585293963790   117.18441897   358.41002758
 C      4   3   2     2.723886063759   116.25821107    71.29699362
 C      3   2   1     2.573850653081   119.79382862   184.70808149
 O      6   3   2     2.530279925175   129.52066910   177.78344686
 C      7   6   3     2.720386780151   122.22640138     8.83022138
 C      2   1   3     2.833219230358   119.71647659   181.08302081
 C      9   2   1     2.841591630637   114.52382662   356.87325288
 C      9   2   1     2.559900572995   120.26115520   175.18696936
 C     11   9   2     2.866378356986   124.37884863   182.87391593
 C     12  11   9     2.868626108859   112.00038727    82.66340939
 C     13  12  11     2.539982680808   127.62466137   134.36091984
 C     14  13  12     2.859318965050   120.05165745   177.09138951
 C     14  13  12     2.872700035816   124.14142162   359.05233666
 C     11   9   2     2.819684861327   119.56550323     1.59120799
 O     17  11   9     2.318563313074   121.26982019   179.40383353
 H      5   4   3     2.063056730279   105.75911953   183.06811135
 H      5   4   3     2.072437072242   110.30923799    64.61415480
 H      5   4   3     2.063950797048   111.08842042   302.23124813
 H      8   7   6     2.062187629765   104.58648632   175.27982982
 H      8   7   6     2.066295531411   110.73914079    57.05366404
 H      8   7   6     2.061381129429   111.13117949   294.26865925
 H     10   9   2     2.070516133406   110.34508725   307.03758184
 H     10   9   2     2.060707536351   112.39042080   185.20120015
 H     10   9   2     2.073257315762   110.20370930    64.30956169
 H     12  11   9     2.074979395252   108.64513309   321.76426439
 H     12  11   9     2.061761773908   108.71012352   205.54013527
 H     13  12  11     2.061485774974   114.50124875   312.46585824
 H     15  14  13     2.070043145970   111.92041974     4.44664862
 H     15  14  13     2.077992263337   110.56785800   243.79109809
 H     15  14  13     2.074151831605   111.24207793   125.89701854
 H     16  14  13     2.072253385319   110.18877400    33.50907791
 H     16  14  13     2.075003660039   108.68872130   149.81283368
 C     16  14  13     2.943517691831   115.39488119   271.67092238
 H     36  16  14     2.070953248267   107.37428533   178.34359060
 H     36  16  14     2.073876048092   107.69201500    63.74486258
 C     36  16  14     2.848517795505   115.08916318   302.35684894
 H     39  36  16     2.062806333372   114.67893310    72.55210564
 C     39  36  16     2.541503544634   128.40285504   252.20656018
 C     41  39  36     2.855222350920   124.94346223     0.47670321
 H     42  41  39     2.077714616709   110.57382708   237.74835949
 H     42  41  39     2.065365044518   113.39706776   359.26971977
 H     42  41  39     2.077642243729   110.41090880   120.44625587
 C     41  39  36     2.858029072054   120.75358156   180.60913317
 H     46  41  39     2.069799709814   111.93391765   359.61518543
 H     46  41  39     2.078337261289   110.99686422   120.60334953
 H     46  41  39     2.078144090923   111.03838124   238.58458331


           ************************************************************
           *        Program running with 8 parallel MPI-processes     *
           *              working on a common directory               *
           ************************************************************
------------------------------------------------------------------------------
                   ___                                                        
                  /   \      - P O W E R E D   B Y -                         
                 /     \                                                     
                 |  |  |   _    _      __       _____    __    __             
                 |  |  |  | |  | |    /  \     |  _  \  |  |  /  |          
                  \  \/   | |  | |   /    \    | | | |  |  | /  /          
                 / \  \   | |__| |  /  /\  \   | |_| |  |  |/  /          
                |  |  |   |  __  | /  /__\  \  |    /   |      \           
                |  |  |   | |  | | |   __   |  |    \   |  |\   \          
                \     /   | |  | | |  |  |  |  | |\  \  |  | \   \       
                 \___/    |_|  |_| |__|  |__|  |_| \__\ |__|  \__/        
                                                                              
                      - O R C A' S   B I G   F R I E N D -                    
                                      &                                       
                       - I N T E G R A L  F E E D E R -                       
                                                                              
 v1 FN, 2020, v2 2021                                                         
------------------------------------------------------------------------------


Reading SHARK input file UQ2_0e_0H_B3LYP_631Gd_opt.SHARKINP.tmp ... ok
----------------------
SHARK INTEGRAL PACKAGE
----------------------

Number of atoms                             ...     49
Number of basis functions                   ...    374
Number of shells                            ...    190
Maximum angular momentum                    ...      2
Integral batch strategy                     ... SHARK/LIBINT Hybrid
RI-J (if used) integral strategy            ... SPLIT-RIJ (Revised 2003 algorithm where possible)
Printlevel                                  ...      1
Contraction scheme used                     ... SEGMENTED contraction
Coulomb Range Separation                    ... NOT USED
Exchange Range Separation                   ... NOT USED
Finite Nucleus Model                        ... NOT USED
Auxiliary Coulomb fitting basis             ... AVAILABLE
   # of basis functions in Aux-J            ...   1413
   # of shells in Aux-J                     ...    475
   Maximum angular momentum in Aux-J        ...      4
Auxiliary J/K fitting basis                 ... NOT available
Auxiliary Correlation fitting basis         ... NOT available
Auxiliary 'external' fitting basis          ... NOT available
Integral threshold                          ...     2.500000e-11
Primitive cut-off                           ...     2.500000e-12
Primitive pair pre-selection threshold      ...     2.500000e-12

Calculating pre-screening integrals         ... done (  0.1 sec) Dimension = 190
Organizing shell pair data                  ... done (  0.1 sec)
Shell pair information
Total number of shell pairs                 ...     18145
Shell pairs after pre-screening             ...     11668
Total number of primitive shell pairs       ...    101586
Primitive shell pairs kept                  ...     35423
          la=0 lb=0:   4417 shell pairs
          la=1 lb=0:   3922 shell pairs
          la=1 lb=1:    873 shell pairs
          la=2 lb=0:   1571 shell pairs
          la=2 lb=1:    735 shell pairs
          la=2 lb=2:    150 shell pairs

Calculating one electron integrals          ... done (  0.0 sec)
Calculating RI/J V-Matrix + Cholesky decomp.... done (  0.1 sec)
Calculating Nuclear repulsion               ... done (  0.0 sec) ENN=   1922.626803749403 Eh

SHARK setup successfully completed in   0.4 seconds

Maximum memory used throughout the entire GTOINT-calculation: 23.3 MB
[1717937321.389605] [eu-a2p-336:101280:0]          mpool.c:38   UCX  WARN  object 0x3f138c0 was not returned to mpool ucp_requests
[1717937321.389626] [eu-a2p-336:101280:0]          mpool.c:38   UCX  WARN  object 0x3f13a80 was not returned to mpool ucp_requests
[1717937321.389631] [eu-a2p-336:101280:0]          mpool.c:38   UCX  WARN  object 0x3f13c40 was not returned to mpool ucp_requests
[1717937321.389634] [eu-a2p-336:101280:0]          mpool.c:38   UCX  WARN  object 0x3f13e00 was not returned to mpool ucp_requests
[1717937321.389636] [eu-a2p-336:101280:0]          mpool.c:38   UCX  WARN  object 0x3f13fc0 was not returned to mpool ucp_requests
[1717937321.389639] [eu-a2p-336:101280:0]          mpool.c:38   UCX  WARN  object 0x3f14180 was not returned to mpool ucp_requests
[1717937321.389642] [eu-a2p-336:101280:0]          mpool.c:38   UCX  WARN  object 0x3f14340 was not returned to mpool ucp_requests
[1717937321.389644] [eu-a2p-336:101280:0]          mpool.c:38   UCX  WARN  object 0x3f14500 was not returned to mpool ucp_requests
[1717937321.389647] [eu-a2p-336:101280:0]          mpool.c:38   UCX  WARN  object 0x3f146c0 was not returned to mpool ucp_requests
[1717937321.389650] [eu-a2p-336:101280:0]          mpool.c:38   UCX  WARN  object 0x3f14880 was not returned to mpool ucp_requests
[1717937321.389652] [eu-a2p-336:101280:0]          mpool.c:38   UCX  WARN  object 0x3f14a40 was not returned to mpool ucp_requests
[1717937321.396384] [eu-a2p-336:101283:0]          mpool.c:38   UCX  WARN  object 0x287eb40 was not returned to mpool ucp_requests
[1717937321.396406] [eu-a2p-336:101283:0]          mpool.c:38   UCX  WARN  object 0x287ed00 was not returned to mpool ucp_requests
[1717937321.396410] [eu-a2p-336:101283:0]          mpool.c:38   UCX  WARN  object 0x287eec0 was not returned to mpool ucp_requests
[1717937321.396413] [eu-a2p-336:101283:0]          mpool.c:38   UCX  WARN  object 0x287f080 was not returned to mpool ucp_requests
[1717937321.396416] [eu-a2p-336:101283:0]          mpool.c:38   UCX  WARN  object 0x287f240 was not returned to mpool ucp_requests
[1717937321.396418] [eu-a2p-336:101283:0]          mpool.c:38   UCX  WARN  object 0x287f400 was not returned to mpool ucp_requests
[1717937321.396421] [eu-a2p-336:101283:0]          mpool.c:38   UCX  WARN  object 0x287f5c0 was not returned to mpool ucp_requests
[1717937321.396423] [eu-a2p-336:101283:0]          mpool.c:38   UCX  WARN  object 0x287f780 was not returned to mpool ucp_requests
[1717937321.396426] [eu-a2p-336:101283:0]          mpool.c:38   UCX  WARN  object 0x287f940 was not returned to mpool ucp_requests
[1717937321.396428] [eu-a2p-336:101283:0]          mpool.c:38   UCX  WARN  object 0x287fb00 was not returned to mpool ucp_requests
[1717937321.396432] [eu-a2p-336:101283:0]          mpool.c:38   UCX  WARN  object 0x287fcc0 was not returned to mpool ucp_requests
[1717937321.396757] [eu-a2p-336:101282:0]          mpool.c:38   UCX  WARN  object 0x43e1b40 was not returned to mpool ucp_requests
[1717937321.396779] [eu-a2p-336:101282:0]          mpool.c:38   UCX  WARN  object 0x43e1d00 was not returned to mpool ucp_requests
[1717937321.396783] [eu-a2p-336:101282:0]          mpool.c:38   UCX  WARN  object 0x43e1ec0 was not returned to mpool ucp_requests
[1717937321.396786] [eu-a2p-336:101282:0]          mpool.c:38   UCX  WARN  object 0x43e2080 was not returned to mpool ucp_requests
[1717937321.396790] [eu-a2p-336:101282:0]          mpool.c:38   UCX  WARN  object 0x43e2240 was not returned to mpool ucp_requests
[1717937321.396792] [eu-a2p-336:101282:0]          mpool.c:38   UCX  WARN  object 0x43e2400 was not returned to mpool ucp_requests
[1717937321.396795] [eu-a2p-336:101282:0]          mpool.c:38   UCX  WARN  object 0x43e25c0 was not returned to mpool ucp_requests
[1717937321.396797] [eu-a2p-336:101282:0]          mpool.c:38   UCX  WARN  object 0x43e2780 was not returned to mpool ucp_requests
[1717937321.396800] [eu-a2p-336:101282:0]          mpool.c:38   UCX  WARN  object 0x43e2940 was not returned to mpool ucp_requests
[1717937321.396803] [eu-a2p-336:101282:0]          mpool.c:38   UCX  WARN  object 0x43e2b00 was not returned to mpool ucp_requests
[1717937321.396806] [eu-a2p-336:101282:0]          mpool.c:38   UCX  WARN  object 0x43e2cc0 was not returned to mpool ucp_requests
[1717937321.397811] [eu-a2p-336:101284:0]          mpool.c:38   UCX  WARN  object 0x436b980 was not returned to mpool ucp_requests
[1717937321.397829] [eu-a2p-336:101284:0]          mpool.c:38   UCX  WARN  object 0x436bb40 was not returned to mpool ucp_requests
[1717937321.397833] [eu-a2p-336:101284:0]          mpool.c:38   UCX  WARN  object 0x436bd00 was not returned to mpool ucp_requests
[1717937321.397837] [eu-a2p-336:101284:0]          mpool.c:38   UCX  WARN  object 0x436bec0 was not returned to mpool ucp_requests
[1717937321.397839] [eu-a2p-336:101284:0]          mpool.c:38   UCX  WARN  object 0x436c080 was not returned to mpool ucp_requests
[1717937321.397842] [eu-a2p-336:101284:0]          mpool.c:38   UCX  WARN  object 0x436c240 was not returned to mpool ucp_requests
[1717937321.397845] [eu-a2p-336:101284:0]          mpool.c:38   UCX  WARN  object 0x436c400 was not returned to mpool ucp_requests
[1717937321.397848] [eu-a2p-336:101284:0]          mpool.c:38   UCX  WARN  object 0x436c5c0 was not returned to mpool ucp_requests
[1717937321.397851] [eu-a2p-336:101284:0]          mpool.c:38   UCX  WARN  object 0x436c780 was not returned to mpool ucp_requests
[1717937321.397854] [eu-a2p-336:101284:0]          mpool.c:38   UCX  WARN  object 0x436c940 was not returned to mpool ucp_requests
[1717937321.397857] [eu-a2p-336:101284:0]          mpool.c:38   UCX  WARN  object 0x436cb00 was not returned to mpool ucp_requests
[1717937321.403102] [eu-a2p-336:101281:0]          mpool.c:38   UCX  WARN  object 0x27a1680 was not returned to mpool ucp_requests
[1717937321.403126] [eu-a2p-336:101281:0]          mpool.c:38   UCX  WARN  object 0x27a1840 was not returned to mpool ucp_requests
[1717937321.403131] [eu-a2p-336:101281:0]          mpool.c:38   UCX  WARN  object 0x27a1a00 was not returned to mpool ucp_requests
[1717937321.403134] [eu-a2p-336:101281:0]          mpool.c:38   UCX  WARN  object 0x27a1bc0 was not returned to mpool ucp_requests
[1717937321.403137] [eu-a2p-336:101281:0]          mpool.c:38   UCX  WARN  object 0x27a1d80 was not returned to mpool ucp_requests
[1717937321.403139] [eu-a2p-336:101281:0]          mpool.c:38   UCX  WARN  object 0x27a1f40 was not returned to mpool ucp_requests
[1717937321.403142] [eu-a2p-336:101281:0]          mpool.c:38   UCX  WARN  object 0x27a2100 was not returned to mpool ucp_requests
[1717937321.403144] [eu-a2p-336:101281:0]          mpool.c:38   UCX  WARN  object 0x27a22c0 was not returned to mpool ucp_requests
[1717937321.403147] [eu-a2p-336:101281:0]          mpool.c:38   UCX  WARN  object 0x27a2480 was not returned to mpool ucp_requests
[1717937321.403149] [eu-a2p-336:101281:0]          mpool.c:38   UCX  WARN  object 0x27a2640 was not returned to mpool ucp_requests
[1717937321.403152] [eu-a2p-336:101281:0]          mpool.c:38   UCX  WARN  object 0x27a2800 was not returned to mpool ucp_requests
[1717937321.404295] [eu-a2p-336:101279:0]          mpool.c:38   UCX  WARN  object 0x2f0a080 was not returned to mpool ucp_requests
[1717937321.404316] [eu-a2p-336:101279:0]          mpool.c:38   UCX  WARN  object 0x2f0a240 was not returned to mpool ucp_requests
[1717937321.404320] [eu-a2p-336:101279:0]          mpool.c:38   UCX  WARN  object 0x2f0a400 was not returned to mpool ucp_requests
[1717937321.404323] [eu-a2p-336:101279:0]          mpool.c:38   UCX  WARN  object 0x2f0a5c0 was not returned to mpool ucp_requests
[1717937321.404326] [eu-a2p-336:101279:0]          mpool.c:38   UCX  WARN  object 0x2f0a780 was not returned to mpool ucp_requests
[1717937321.404328] [eu-a2p-336:101279:0]          mpool.c:38   UCX  WARN  object 0x2f0a940 was not returned to mpool ucp_requests
[1717937321.404331] [eu-a2p-336:101279:0]          mpool.c:38   UCX  WARN  object 0x2f0ab00 was not returned to mpool ucp_requests
[1717937321.406066] [eu-a2p-336:101285:0]          mpool.c:38   UCX  WARN  object 0x3f64240 was not returned to mpool ucp_requests
[1717937321.406086] [eu-a2p-336:101285:0]          mpool.c:38   UCX  WARN  object 0x3f64400 was not returned to mpool ucp_requests
[1717937321.406090] [eu-a2p-336:101285:0]          mpool.c:38   UCX  WARN  object 0x3f645c0 was not returned to mpool ucp_requests
[1717937321.406093] [eu-a2p-336:101285:0]          mpool.c:38   UCX  WARN  object 0x3f64780 was not returned to mpool ucp_requests
[1717937321.406097] [eu-a2p-336:101285:0]          mpool.c:38   UCX  WARN  object 0x3f64940 was not returned to mpool ucp_requests
[1717937321.406099] [eu-a2p-336:101285:0]          mpool.c:38   UCX  WARN  object 0x3f64b00 was not returned to mpool ucp_requests
[1717937321.406102] [eu-a2p-336:101285:0]          mpool.c:38   UCX  WARN  object 0x3f64cc0 was not returned to mpool ucp_requests
[1717937321.406105] [eu-a2p-336:101285:0]          mpool.c:38   UCX  WARN  object 0x3f64e80 was not returned to mpool ucp_requests
[1717937321.406107] [eu-a2p-336:101285:0]          mpool.c:38   UCX  WARN  object 0x3f65040 was not returned to mpool ucp_requests
[1717937321.406110] [eu-a2p-336:101285:0]          mpool.c:38   UCX  WARN  object 0x3f65200 was not returned to mpool ucp_requests
[1717937321.406113] [eu-a2p-336:101285:0]          mpool.c:38   UCX  WARN  object 0x3f653c0 was not returned to mpool ucp_requests


           ************************************************************
           *        Program running with 8 parallel MPI-processes     *
           *              working on a common directory               *
           ************************************************************

Diagonalization of the overlap matrix:
Smallest eigenvalue                        ... 4.365e-04
Time for diagonalization                   ...    0.020 sec
Threshold for overlap eigenvalues          ... 1.000e-08
Number of eigenvalues below threshold      ... 0
Time for construction of square roots      ...    0.010 sec
Total time needed                          ...    0.036 sec

-------------------
DFT GRID GENERATION
-------------------

General Integration Accuracy     IntAcc      ... 4.959
Radial Grid Type                 RadialGrid  ... OptM3 with GC (2021)
Angular Grid (max. ang.)         AngularGrid ... 6 (Lebedev-590)
Angular grid pruning method      GridPruning ... 4 (adaptive)
Weight generation scheme         WeightScheme... Becke
Basis function cutoff            BFCut       ... 1.0000e-11
Integration weight cutoff        WCut        ... 1.0000e-14
Angular grids for H and He will be reduced by one unit
Partially contracted basis set               ... off
Rotationally invariant grid construction     ... off

Total number of grid points                  ...   547926
Total number of batches                      ...     8586
Average number of points per batch           ...       63
Average number of grid points per atom       ...    11182
Time for grid setup =    6.673 sec

--------------------
COSX GRID GENERATION
--------------------

GRIDX 1
-------
General Integration Accuracy     IntAcc      ... 4.020
Radial Grid Type                 RadialGrid  ... OptM3 with GC (2021)
Angular Grid (max. ang.)         AngularGrid ... 2 (Lebedev-110)
Angular grid pruning method      GridPruning ... 4 (adaptive)
Weight generation scheme         WeightScheme... Becke
Basis function cutoff            BFCut       ... 1.0000e-11
Integration weight cutoff        WCut        ... 1.0000e-14
Angular grids for H and He will be reduced by one unit
Partially contracted basis set               ... on
Rotationally invariant grid construction     ... off

Total number of grid points                  ...    59480
Total number of batches                      ...      958
Average number of points per batch           ...       62
Average number of grid points per atom       ...     1214
UseSFitting                                  ... on

GRIDX 2
-------
General Integration Accuracy     IntAcc      ... 4.338
Radial Grid Type                 RadialGrid  ... OptM3 with GC (2021)
Angular Grid (max. ang.)         AngularGrid ... 3 (Lebedev-194)
Angular grid pruning method      GridPruning ... 4 (adaptive)
Weight generation scheme         WeightScheme... Becke
Basis function cutoff            BFCut       ... 1.0000e-11
Integration weight cutoff        WCut        ... 1.0000e-14
Angular grids for H and He will be reduced by one unit
Partially contracted basis set               ... on
Rotationally invariant grid construction     ... off

Total number of grid points                  ...   129496
Total number of batches                      ...     2048
Average number of points per batch           ...       63
Average number of grid points per atom       ...     2643
UseSFitting                                  ... on

GRIDX 3
-------
General Integration Accuracy     IntAcc      ... 4.871
Radial Grid Type                 RadialGrid  ... OptM3 with GC (2021)
Angular Grid (max. ang.)         AngularGrid ... 4 (Lebedev-302)
Angular grid pruning method      GridPruning ... 4 (adaptive)
Weight generation scheme         WeightScheme... Becke
Basis function cutoff            BFCut       ... 1.0000e-11
Integration weight cutoff        WCut        ... 1.0000e-14
Angular grids for H and He will be reduced by one unit
Partially contracted basis set               ... on
Rotationally invariant grid construction     ... off

Total number of grid points                  ...   247151
Total number of batches                      ...     3884
Average number of points per batch           ...       63
Average number of grid points per atom       ...     5044
UseSFitting                                  ... on

Time for X-Grid setup             =    2.978 sec


--------------------
CPCM SOLVATION MODEL
--------------------
CPCM parameters:
  Epsilon                                         ...      80.4000
  Refrac                                          ...       1.3300
  Rsolv                                           ...       1.3000
  Surface type                                    ... GAUSSIAN VDW
  Epsilon function type                           ...         CPCM
Radii:
 Radius for O  used is    3.4469 Bohr (=   1.8240 Ang.)
 Radius for C  used is    3.8550 Bohr (=   2.0400 Ang.)
 Radius for H  used is    2.4944 Bohr (=   1.3200 Ang.)
Calculating surface                               ...        done! (  0.0s)
GEPOL surface points                              ...         2609
GEPOL Volume                                      ...    2747.2553
GEPOL Surface-area                                ...    1414.9764
Calculating surface distance matrix               ...        done! (  0.1s)
Performing Cholesky decomposition & store         ...        done! (  0.3s)
Overall time for CPCM initialization              ...                 0.4s
--------------
SCF ITERATIONS
--------------
ITER       Energy         Delta-E        Max-DP      RMS-DP      [F,P]     Damp
               ***  Starting incremental Fock matrix formation  ***
                      *** Initiating the SOSCF procedure ***
                      *** Re-Reading the Fockian *** 
                      *** Removing any level shift *** 
ITER      Energy       Delta-E        Grad      Rot      Max-DP    RMS-DP
  0  -1039.85564434 -1039.8556443351  0.000302  0.000302  0.000847  0.000019
               *** Restarting incremental Fock matrix formation ***
  1  -1039.85566731  -0.0000229714  0.000080  0.000200  0.000439  0.000009
  2  -1039.85566986  -0.0000025494  0.000016  0.000042  0.000078  0.000002
  3  -1039.85566988  -0.0000000218  0.000018  0.000030  0.000097  0.000001
  4  -1039.85566989  -0.0000000099  0.000013  0.000014  0.000046  0.000001
  5  -1039.85566991  -0.0000000197  0.000003  0.000012  0.000014  0.000000
  6  -1039.85566990   0.0000000074  0.000004  0.000008  0.000009  0.000000
                  ***Gradient check signals convergence***
              ***Rediagonalizing the Fockian in SOSCF/NRSCF***

               *****************************************************
               *                     SUCCESS                       *
               *           SCF CONVERGED AFTER   7 CYCLES          *
               *****************************************************

Old exchange energy                            =    -28.138762028 Eh
New exchange energy                            =    -28.138769558 Eh
Exchange energy change after final integration =     -0.000007530 Eh
Total energy after final integration           =  -1039.855677436 Eh
Final COS-X integration done in                =    13.307 sec
Total Energy       :        -1039.85567744 Eh          -28295.91152 eV
  Last Energy change         ...   -6.1436e-09  Tolerance :   1.0000e-08
  Last MAX-Density change    ...    4.8850e-15  Tolerance :   1.0000e-07
             **** THE GBW FILE WAS UPDATED (UQ2_0e_0H_B3LYP_631Gd_opt.gbw) ****
             **** DENSITY UQ2_0e_0H_B3LYP_631Gd_opt.scfp WAS UPDATED ****
             **** ENERGY FILE WAS UPDATED (UQ2_0e_0H_B3LYP_631Gd_opt.en.tmp) ****
             **** THE GBW FILE WAS UPDATED (UQ2_0e_0H_B3LYP_631Gd_opt.gbw) ****
             **** DENSITY UQ2_0e_0H_B3LYP_631Gd_opt.scfp WAS UPDATED ****
Total SCF time: 0 days 0 hours 1 min 15 sec 

Maximum memory used throughout the entire SCF-calculation: 188.0 MB

-------------------------   --------------------
FINAL SINGLE POINT ENERGY     -1039.855677436151
-------------------------   --------------------


           ************************************************************
           *        Program running with 8 parallel MPI-processes     *
           *              working on a common directory               *
           ************************************************************
------------------------------------------------------------------------------
                         ORCA SCF GRADIENT CALCULATION
------------------------------------------------------------------------------

 ... reading COSX grid (gridx3)
Gradient of the Kohn-Sham DFT energy:
Kohn-Sham wavefunction type      ... RKS
Hartree-Fock exchange scaling    ...    0.200
Number of operators              ...    1
Number of atoms                  ...   49
Basis set dimensions             ...  374
Integral neglect threshold       ... 2.5e-11
Integral primitive cutoff        ... 2.5e-12
SHARK Integral package           ... ON

Nuc. rep. gradient       (SHARK) ... done (  0.0 sec)
HCore & Overlap gradient (SHARK) ... done (  0.2 sec)
RI-J gradient            (SHARK) ... done (  1.1 sec)
COSX-gradient                    ... done ( 16.5 sec)
Exchange-correlation gradient    ... done

------------------
CARTESIAN GRADIENT
------------------

   1   O   :   -0.000054862   -0.000013211    0.000069632
   2   C   :    0.000075260    0.000014736   -0.000121806
   3   C   :    0.000034104   -0.000021064    0.000057359
   4   O   :    0.000008042    0.000012656   -0.000049296
   5   C   :   -0.000012434   -0.000006613    0.000026726
   6   C   :   -0.000079457   -0.000069387    0.000061945
   7   O   :   -0.000016707    0.000041559    0.000095643
   8   C   :    0.000019249   -0.000008662   -0.000059927
   9   C   :   -0.000024842   -0.000011615    0.000062796
  10   C   :    0.000012397   -0.000014451   -0.000036177
  11   C   :   -0.000090349    0.000043420    0.000131618
  12   C   :   -0.000051753    0.000019541    0.000065927
  13   C   :    0.000053208   -0.000041156   -0.000047721
  14   C   :   -0.000102273    0.000058381    0.000061309
  15   C   :    0.000021773    0.000014620   -0.000048108
  16   C   :    0.000013323    0.000005869    0.000036320
  17   C   :    0.000208794    0.000036605   -0.000405910
  18   O   :   -0.000075836   -0.000010484    0.000123359
  19   H   :   -0.000004655   -0.000007073   -0.000004449
  20   H   :    0.000004221   -0.000003079    0.000003624
  21   H   :   -0.000001708    0.000006333   -0.000005876
  22   H   :    0.000005966   -0.000007052   -0.000012624
  23   H   :    0.000001866   -0.000000899    0.000013672
  24   H   :   -0.000013465    0.000009336   -0.000013897
  25   H   :    0.000003770   -0.000006043    0.000028141
  26   H   :    0.000021364    0.000006405   -0.000013878
  27   H   :   -0.000022595    0.000009348   -0.000002297
  28   H   :    0.000065659    0.000013081    0.000016126
  29   H   :   -0.000022095   -0.000028410    0.000007528
  30   H   :   -0.000010447   -0.000066685   -0.000046569
  31   H   :    0.000006020    0.000016861   -0.000002771
  32   H   :   -0.000008100    0.000011583    0.000003037
  33   H   :   -0.000004222   -0.000012623    0.000028643
  34   H   :    0.000047816   -0.000007448    0.000030588
  35   H   :    0.000002075    0.000012129   -0.000033851
  36   C   :    0.000020410    0.000031218    0.000045921
  37   H   :   -0.000032481   -0.000044853    0.000011058
  38   H   :   -0.000007153    0.000012890   -0.000062113
  39   C   :    0.000021355   -0.000039806   -0.000001548
  40   H   :   -0.000001121   -0.000017347    0.000006010
  41   C   :   -0.000004432    0.000007064    0.000016612
  42   C   :   -0.000008469    0.000000438   -0.000017412
  43   H   :   -0.000001937   -0.000008553    0.000004720
  44   H   :   -0.000002381    0.000013077    0.000001850
  45   H   :    0.000012887   -0.000004627   -0.000008792
  46   C   :    0.000013529    0.000035568   -0.000001941
  47   H   :   -0.000006875    0.000000661   -0.000000525
  48   H   :    0.000009773   -0.000003715    0.000000344
  49   H   :    0.000001453    0.000000654   -0.000013634

Difference to translation invariance:
           :    0.0000236626   -0.0000208219   -0.0000006128

Difference to rotation invariance:
           :   -0.0004063354   -0.0000302731   -0.0004818953

Norm of the cartesian gradient     ...    0.0006376782
RMS gradient                       ...    0.0000525948
MAX gradient                       ...    0.0004059096

-------
TIMINGS
-------

Total SCF gradient time            ...       25.375 sec

One electron gradient       ....       0.221 sec  (  0.9%)
RI-J Coulomb gradient       ....       1.081 sec  (  4.3%)
COSX gradient               ....      16.538 sec  ( 65.2%)
XC gradient                 ....       5.766 sec  ( 22.7%)
CPCM gradient               ....       0.713 sec  (  2.8%)
   A-Matrix (El+Nuc)        ....       0.267 sec  (  1.1%)
   Potential                ....       0.447 sec  (  1.8%)

Maximum memory used throughout the entire SCFGRAD-calculation: 120.8 MB
------------------------------------------------------------------------------
                         ORCA GEOMETRY RELAXATION STEP
------------------------------------------------------------------------------

Reading the OPT-File                    .... done
Getting information on internals        .... done
Copying old internal coords+grads       .... done
Making the new internal coordinates     .... (new redundants).... done
Validating the new internal coordinates .... (new redundants).... done
Calculating the B-matrix                .... done
Calculating the G,G- and P matrices     .... done
Transforming gradient to internals      .... done
Projecting the internal gradient        .... done
Number of atoms                         ....  49
Number of internal coordinates          .... 234
Current Energy                          .... -1039.855677436 Eh
Current gradient norm                   ....     0.000637678 Eh/bohr
Maximum allowed component of the step   ....  0.300
Current trust radius                    ....  0.300
Updating the Hessian (BFGS)             .... done
Forming the augmented Hessian           .... done
Diagonalizing the augmented Hessian     .... done
Last element of RFO vector              ....  0.004748546
Lowest eigenvalues of augmented Hessian:
 -0.062691483  0.000001086  0.001359690  0.001717580  0.002498702
Warning: RFO finds a terribly low value for the scaling factor
Trying a QUASI-NEWTON step instead
Doing a quasi-Newton Step:
Inverting the Hessian                   .... done
Computing the step                      .... done
Length of the computed step             ....  0.007625833
Converting the step to cartesian space:
 Initial RMS(Int)=    0.0004985163
Transforming coordinates:
 Iter   0:  RMS(Cart)=    0.0016351165 RMS(Int)=    0.4107176135
 Iter   1:  RMS(Cart)=    0.0000016229 RMS(Int)=    0.0000007548
 Iter   2:  RMS(Cart)=    0.0000000031 RMS(Int)=    0.0000000011
done
Storing new coordinates                 .... done

                                .--------------------.
          ----------------------|Geometry convergence|-------------------------
          Item                value                   Tolerance       Converged
          ---------------------------------------------------------------------
          Energy change      -0.0000010976            0.0000002000      NO
          RMS gradient        0.0000234931            0.0000080000      NO
          MAX gradient        0.0000839284            0.0000300000      NO
          RMS step            0.0004985163            0.0001000000      NO
          MAX step            0.0022448124            0.0002000000      NO
          ........................................................
          Max(Bonds)      0.0001      Max(Angles)    0.01
          Max(Dihed)        0.13      Max(Improp)    0.00
          ---------------------------------------------------------------------

The optimization has not yet converged - more geometry cycles are needed


    ---------------------------------------------------------------------------
                         Redundant Internal Coordinates
                            (Angstroem and degrees)

        Definition                    Value    dE/dq     Step     New-Value
    ----------------------------------------------------------------------------
     1. B(C   1,O   0)                1.2327 -0.000008  0.0000    1.2327   
     2. B(C   2,C   1)                1.4809 -0.000000  0.0000    1.4809   
     3. B(O   3,C   2)                1.3681 -0.000016  0.0000    1.3681   
     4. B(C   4,O   3)                1.4414 -0.000026  0.0000    1.4414   
     5. B(C   5,C   2)                1.3620  0.000031 -0.0000    1.3620   
     6. B(O   6,C   5)                1.3390  0.000041 -0.0001    1.3389   
     7. B(C   7,O   6)                1.4396 -0.000014  0.0000    1.4396   
     8. B(C   8,C   1)                1.4993 -0.000004 -0.0000    1.4993   
     9. B(C   9,C   8)                1.5037  0.000002 -0.0000    1.5037   
    10. B(C  10,C   8)                1.3546  0.000005 -0.0000    1.3546   
    11. B(C  11,C  10)                1.5168 -0.000018 -0.0000    1.5168   
    12. B(C  12,C  11)                1.5180 -0.000028  0.0001    1.5181   
    13. B(C  13,C  12)                1.3441  0.000026 -0.0000    1.3441   
    14. B(C  14,C  13)                1.5131 -0.000040  0.0000    1.5131   
    15. B(C  15,C  13)                1.5202 -0.000061  0.0000    1.5202   
    16. B(C  16,C  10)                1.4921 -0.000024  0.0000    1.4922   
    17. B(C  16,C   5)                1.5077 -0.000018  0.0000    1.5077   
    18. B(O  17,C  16)                1.2269  0.000012 -0.0000    1.2269   
    19. B(H  18,C   4)                1.0917 -0.000008  0.0000    1.0917   
    20. B(H  19,C   4)                1.0967 -0.000005  0.0000    1.0967   
    21. B(H  20,C   4)                1.0922 -0.000007  0.0000    1.0922   
    22. B(H  21,C   7)                1.0913 -0.000006  0.0000    1.0913   
    23. B(H  22,C   7)                1.0934 -0.000009 -0.0000    1.0934   
    24. B(H  23,C   7)                1.0908 -0.000015  0.0000    1.0909   
    25. B(H  24,C   9)                1.0957 -0.000006 -0.0000    1.0957   
    26. B(H  25,C   9)                1.0905 -0.000011  0.0000    1.0905   
    27. B(H  26,C   9)                1.0971 -0.000009  0.0000    1.0971   
    28. B(H  27,C  11)                1.0980  0.000002 -0.0000    1.0980   
    29. B(H  28,C  11)                1.0910 -0.000011  0.0000    1.0910   
    30. B(H  29,C  12)                1.0909 -0.000006 -0.0000    1.0909   
    31. B(H  30,C  14)                1.0954 -0.000006  0.0000    1.0954   
    32. B(H  31,C  14)                1.0996 -0.000003 -0.0000    1.0996   
    33. B(H  32,C  14)                1.0976  0.000005 -0.0000    1.0976   
    34. B(H  33,C  15)                1.0966 -0.000005 -0.0000    1.0966   
    35. B(H  34,C  15)                1.0980 -0.000004 -0.0000    1.0980   
    36. B(C  35,C  15)                1.5576 -0.000032  0.0001    1.5577   
    37. B(H  36,C  35)                1.0959 -0.000009  0.0000    1.0959   
    38. B(H  37,C  35)                1.0974 -0.000000 -0.0000    1.0974   
    39. B(C  38,C  35)                1.5074 -0.000019  0.0000    1.5074   
    40. B(H  39,C  38)                1.0916  0.000007 -0.0000    1.0916   
    41. B(C  40,C  38)                1.3449  0.000003 -0.0000    1.3449   
    42. B(C  41,C  40)                1.5109  0.000012 -0.0000    1.5109   
    43. B(H  42,C  41)                1.0995 -0.000008  0.0000    1.0995   
    44. B(H  43,C  41)                1.0929 -0.000007  0.0000    1.0929   
    45. B(H  44,C  41)                1.0994 -0.000008 -0.0000    1.0994   
    46. B(C  45,C  40)                1.5124 -0.000009  0.0000    1.5124   
    47. B(H  46,C  45)                1.0953 -0.000004 -0.0000    1.0953   
    48. B(H  47,C  45)                1.0998 -0.000008  0.0000    1.0998   
    49. B(H  48,C  45)                1.0997 -0.000002 -0.0000    1.0997   
    50. A(O   0,C   1,C   8)          119.72 -0.000014    0.00    119.72   
    51. A(C   2,C   1,C   8)          120.40 -0.000004    0.00    120.40   
    52. A(O   0,C   1,C   2)          119.87  0.000017   -0.00    119.87   
    53. A(C   1,C   2,C   5)          119.79 -0.000014    0.00    119.80   
    54. A(C   1,C   2,O   3)          117.18  0.000022   -0.01    117.18   
    55. A(O   3,C   2,C   5)          122.70 -0.000010    0.01    122.71   
    56. A(C   2,O   3,C   4)          116.26  0.000032   -0.01    116.25   
    57. A(H  18,C   4,H  19)          109.62 -0.000001   -0.00    109.62   
    58. A(H  18,C   4,H  20)          109.87  0.000001   -0.00    109.87   
    59. A(H  19,C   4,H  20)          110.11 -0.000004    0.00    110.11   
    60. A(O   3,C   4,H  19)          110.31  0.000002   -0.00    110.31   
    61. A(O   3,C   4,H  20)          111.09  0.000005    0.00    111.09   
    62. A(O   3,C   4,H  18)          105.76 -0.000003    0.00    105.76   
    63. A(C   2,C   5,C  16)          119.77  0.000016   -0.01    119.76   
    64. A(C   2,C   5,O   6)          129.52 -0.000003    0.01    129.53   
    65. A(O   6,C   5,C  16)          110.71 -0.000012   -0.00    110.71   
    66. A(C   5,O   6,C   7)          122.23  0.000025    0.01    122.23   
    67. A(H  22,C   7,H  23)          110.16 -0.000002   -0.00    110.16   
    68. A(H  21,C   7,H  23)          110.29 -0.000002    0.00    110.29   
    69. A(O   6,C   7,H  22)          110.74  0.000017    0.00    110.74   
    70. A(O   6,C   7,H  23)          111.13 -0.000004   -0.00    111.13   
    71. A(O   6,C   7,H  21)          104.59 -0.000007   -0.00    104.58   
    72. A(H  21,C   7,H  22)          109.81 -0.000003    0.00    109.81   
    73. A(C   9,C   8,C  10)          125.19 -0.000001   -0.00    125.19   
    74. A(C   1,C   8,C   9)          114.52  0.000001    0.00    114.53   
    75. A(C   1,C   8,C  10)          120.26  0.000000   -0.00    120.26   
    76. A(H  25,C   9,H  26)          108.30  0.000008   -0.00    108.29   
    77. A(C   8,C   9,H  26)          110.20 -0.000017    0.00    110.21   
    78. A(H  24,C   9,H  26)          106.45  0.000001    0.00    106.45   
    79. A(H  24,C   9,H  25)          108.96 -0.000003    0.00    108.96   
    80. A(C   8,C   9,H  25)          112.39  0.000001   -0.00    112.39   
    81. A(C   8,C   9,H  24)          110.35  0.000011    0.00    110.35   
    82. A(C   8,C  10,C  11)          124.38 -0.000007    0.00    124.38   
    83. A(C  11,C  10,C  16)          116.04 -0.000007   -0.00    116.04   
    84. A(C   8,C  10,C  16)          119.57  0.000014   -0.00    119.56   
    85. A(C  10,C  11,C  12)          112.00  0.000043   -0.01    111.99   
    86. A(H  27,C  11,H  28)          107.10  0.000013    0.01    107.10   
    87. A(C  10,C  11,H  28)          108.71 -0.000024    0.00    108.71   
    88. A(C  12,C  11,H  27)          109.35 -0.000007   -0.00    109.35   
    89. A(C  10,C  11,H  27)          108.65 -0.000026    0.01    108.65   
    90. A(C  12,C  11,H  28)          110.89 -0.000001    0.00    110.89   
    91. A(C  13,C  12,H  29)          117.85  0.000001    0.00    117.85   
    92. A(C  11,C  12,H  29)          114.50 -0.000003   -0.00    114.50   
    93. A(C  11,C  12,C  13)          127.62  0.000002    0.00    127.63   
    94. A(C  14,C  13,C  15)          115.78  0.000042   -0.01    115.77   
    95. A(C  12,C  13,C  15)          124.14 -0.000044    0.01    124.15   
    96. A(C  12,C  13,C  14)          120.05  0.000002   -0.00    120.05   
    97. A(H  31,C  14,H  32)          106.32 -0.000014   -0.00    106.32   
    98. A(C  13,C  14,H  32)          111.24  0.000042   -0.00    111.24   
    99. A(H  30,C  14,H  31)          108.16  0.000013   -0.00    108.16   
   100. A(C  13,C  14,H  31)          110.57  0.000002    0.00    110.57   
   101. A(C  13,C  14,H  30)          111.92 -0.000027    0.00    111.92   
   102. A(H  30,C  14,H  32)          108.41 -0.000016    0.00    108.42   
   103. A(H  34,C  15,C  35)          108.32 -0.000009    0.00    108.32   
   104. A(H  33,C  15,C  35)          107.41  0.000009    0.00    107.41   
   105. A(C  13,C  15,C  35)          115.39  0.000009   -0.01    115.38   
   106. A(H  33,C  15,H  34)          106.46  0.000005    0.00    106.46   
   107. A(C  13,C  15,H  34)          108.69  0.000007    0.00    108.69   
   108. A(C  13,C  15,H  33)          110.19 -0.000021    0.01    110.19   
   109. A(C  10,C  16,O  17)          121.27  0.000003   -0.00    121.27   
   110. A(C   5,C  16,O  17)          118.61  0.000011   -0.00    118.61   
   111. A(C   5,C  16,C  10)          120.11 -0.000012    0.00    120.11   
   112. A(C  15,C  35,H  36)          107.37 -0.000016    0.01    107.39   
   113. A(H  37,C  35,C  38)          108.69  0.000022   -0.01    108.69   
   114. A(H  36,C  35,C  38)          110.91  0.000017   -0.00    110.91   
   115. A(C  15,C  35,C  38)          115.09 -0.000023    0.00    115.09   
   116. A(H  36,C  35,H  37)          106.72 -0.000003   -0.00    106.72   
   117. A(C  15,C  35,H  37)          107.69  0.000004   -0.00    107.69   
   118. A(H  39,C  38,C  40)          116.92  0.000012   -0.00    116.91   
   119. A(C  35,C  38,C  40)          128.40 -0.000022    0.00    128.41   
   120. A(C  35,C  38,H  39)          114.68  0.000010    0.00    114.68   
   121. A(C  41,C  40,C  45)          114.30 -0.000000    0.00    114.31   
   122. A(C  38,C  40,C  45)          120.75  0.000011   -0.00    120.75   
   123. A(C  38,C  40,C  41)          124.94 -0.000011    0.00    124.94   
   124. A(H  43,C  41,H  44)          107.87 -0.000003    0.00    107.87   
   125. A(H  42,C  41,H  44)          106.25  0.000003   -0.00    106.25   
   126. A(C  40,C  41,H  44)          110.41 -0.000002    0.01    110.42   
   127. A(H  42,C  41,H  43)          108.04 -0.000002    0.00    108.04   
   128. A(C  40,C  41,H  43)          113.40  0.000008   -0.00    113.39   
   129. A(C  40,C  41,H  42)          110.57 -0.000004   -0.00    110.57   
   130. A(H  47,C  45,H  48)          106.27  0.000007   -0.00    106.27   
   131. A(H  46,C  45,H  48)          108.19  0.000003    0.00    108.19   
   132. A(C  40,C  45,H  48)          111.04 -0.000020    0.01    111.05   
   133. A(H  46,C  45,H  47)          108.18 -0.000004   -0.00    108.18   
   134. A(C  40,C  45,H  47)          111.00  0.000004   -0.00    110.99   
   135. A(C  40,C  45,H  46)          111.93  0.000010   -0.00    111.93   
   136. D(C   5,C   2,C   1,O   0)   -175.29  0.000042   -0.00   -175.29   
   137. D(C   5,C   2,C   1,C   8)      3.62 -0.000017    0.01      3.62   
   138. D(O   3,C   2,C   1,O   0)     -1.59  0.000033    0.01     -1.58   
   139. D(O   3,C   2,C   1,C   8)    177.32 -0.000025    0.01    177.33   
   140. D(C   4,O   3,C   2,C   5)   -115.20 -0.000008    0.03   -115.16   
   141. D(C   4,O   3,C   2,C   1)     71.30  0.000000    0.03     71.32   
   142. D(H  20,C   4,O   3,C   2)    -57.77  0.000009    0.09    -57.67   
   143. D(H  19,C   4,O   3,C   2)     64.61  0.000008    0.10     64.71   
   144. D(H  18,C   4,O   3,C   2)   -176.93  0.000006    0.09   -176.84   
   145. D(C  16,C   5,C   2,C   1)     -1.44 -0.000014   -0.03     -1.47   
   146. D(C  16,C   5,C   2,O   3)   -174.78 -0.000008   -0.03   -174.81   
   147. D(O   6,C   5,C   2,O   3)      4.44  0.000007   -0.02      4.43   
   148. D(O   6,C   5,C   2,C   1)    177.78  0.000001   -0.01    177.77   
   149. D(C   7,O   6,C   5,C   2)      8.83  0.000036   -0.13      8.70   
   150. D(C   7,O   6,C   5,C  16)   -171.89  0.000050   -0.11   -172.00   
   151. D(H  23,C   7,O   6,C   5)    -65.73 -0.000027    0.08    -65.65   
   152. D(H  22,C   7,O   6,C   5)     57.05 -0.000021    0.08     57.14   
   153. D(H  21,C   7,O   6,C   5)    175.28 -0.000019    0.09    175.37   
   154. D(C  10,C   8,C   1,C   2)     -3.72  0.000005    0.01     -3.72   
   155. D(C  10,C   8,C   1,O   0)    175.19 -0.000053    0.01    175.20   
   156. D(C   9,C   8,C   1,C   2)    177.96  0.000009    0.01    177.97   
   157. D(C   9,C   8,C   1,O   0)     -3.13 -0.000049    0.01     -3.11   
   158. D(H  26,C   9,C   8,C  10)   -113.91  0.000025    0.06   -113.85   
   159. D(H  25,C   9,C   8,C  10)      6.98  0.000023    0.06      7.04   
   160. D(H  25,C   9,C   8,C   1)   -174.80  0.000019    0.06   -174.74   
   161. D(H  24,C   9,C   8,C  10)    128.82  0.000028    0.06    128.88   
   162. D(H  26,C   9,C   8,C   1)     64.31  0.000021    0.06     64.37   
   163. D(H  24,C   9,C   8,C   1)    -52.96  0.000024    0.06    -52.91   
   164. D(C  16,C  10,C   8,C   1)      1.59  0.000036    0.01      1.60   
   165. D(C  11,C  10,C   8,C   9)      1.00  0.000022   -0.00      0.99   
   166. D(C  11,C  10,C   8,C   1)   -177.13  0.000026   -0.00   -177.13   
   167. D(C  16,C  10,C   8,C   9)    179.71  0.000032    0.00    179.72   
   168. D(H  28,C  11,C  10,C   8)   -154.46 -0.000029    0.00   -154.46   
   169. D(H  28,C  11,C  10,C  16)     26.78 -0.000039   -0.01     26.78   
   170. D(H  27,C  11,C  10,C  16)    143.01 -0.000051    0.01    143.01   
   171. D(H  27,C  11,C  10,C   8)    -38.24 -0.000041    0.01    -38.22   
   172. D(C  12,C  11,C  10,C  16)    -96.09 -0.000049    0.00    -96.09   
   173. D(C  12,C  11,C  10,C   8)     82.66 -0.000039    0.01     82.67   
   174. D(H  29,C  12,C  11,H  28)   -169.17 -0.000052   -0.00   -169.17   
   175. D(H  29,C  12,C  11,H  27)     72.95 -0.000063   -0.00     72.95   
   176. D(H  29,C  12,C  11,C  10)    -47.53 -0.000054   -0.01    -47.54   
   177. D(C  13,C  12,C  11,H  28)     12.73 -0.000055    0.00     12.73   
   178. D(C  13,C  12,C  11,H  27)   -105.15 -0.000066   -0.00   -105.15   
   179. D(C  13,C  12,C  11,C  10)    134.36 -0.000057   -0.00    134.36   
   180. D(C  15,C  13,C  12,H  29)   -179.00 -0.000007    0.00   -178.99   
   181. D(C  15,C  13,C  12,C  11)     -0.95 -0.000004    0.00     -0.95   
   182. D(C  14,C  13,C  12,H  29)     -0.96 -0.000006   -0.01     -0.97   
   183. D(C  14,C  13,C  12,C  11)    177.09 -0.000003   -0.01    177.08   
   184. D(H  32,C  14,C  13,C  15)    -55.91 -0.000012   -0.01    -55.91   
   185. D(H  32,C  14,C  13,C  12)    125.90 -0.000011    0.01    125.90   
   186. D(H  31,C  14,C  13,C  15)     61.99 -0.000002   -0.01     61.98   
   187. D(H  31,C  14,C  13,C  12)   -116.21 -0.000001    0.00   -116.20   
   188. D(H  30,C  14,C  13,C  15)   -177.36 -0.000002   -0.01   -177.36   
   189. D(H  30,C  14,C  13,C  12)      4.45 -0.000001    0.00      4.45   
   190. D(C  35,C  15,C  13,C  14)     93.56 -0.000003   -0.00     93.55   
   191. D(C  35,C  15,C  13,C  12)    -88.33 -0.000003   -0.02    -88.35   
   192. D(H  34,C  15,C  13,C  14)    -28.30 -0.000002    0.00    -28.30   
   193. D(H  34,C  15,C  13,C  12)    149.81 -0.000002   -0.01    149.80   
   194. D(H  33,C  15,C  13,C  14)   -144.61 -0.000001   -0.00   -144.61   
   195. D(H  33,C  15,C  13,C  12)     33.51 -0.000001   -0.02     33.49   
   196. D(O  17,C  16,C   5,C   2)   -179.52 -0.000071    0.04   -179.49   
   197. D(C  10,C  16,C   5,O   6)    179.98  0.000043    0.02    180.00   
   198. D(C  10,C  16,C   5,C   2)     -0.66  0.000056    0.04     -0.62   
   199. D(O  17,C  16,C  10,C  11)     -1.77  0.000074   -0.02     -1.79   
   200. D(O  17,C  16,C  10,C   8)    179.40  0.000064   -0.03    179.38   
   201. D(C   5,C  16,C  10,C  11)    179.40 -0.000057   -0.02    179.38   
   202. D(C   5,C  16,C  10,C   8)      0.57 -0.000067   -0.03      0.55   
   203. D(O  17,C  16,C   5,O   6)      1.12 -0.000084    0.02      1.14   
   204. D(C  38,C  35,C  15,H  34)     64.41  0.000016    0.03     64.44   
   205. D(C  38,C  35,C  15,H  33)    179.04  0.000022    0.03    179.07   
   206. D(C  38,C  35,C  15,C  13)    -57.64  0.000008    0.03    -57.61   
   207. D(H  37,C  35,C  15,H  34)   -174.20  0.000031    0.01   -174.18   
   208. D(H  37,C  35,C  15,H  33)    -59.57  0.000038    0.02    -59.55   
   209. D(H  37,C  35,C  15,C  13)     63.74  0.000023    0.02     63.76   
   210. D(H  36,C  35,C  15,H  34)    -59.60  0.000022    0.02    -59.58   
   211. D(H  36,C  35,C  15,H  33)     55.03  0.000028    0.02     55.05   
   212. D(H  36,C  35,C  15,C  13)    178.34  0.000014    0.02    178.37   
   213. D(C  40,C  38,C  35,H  37)    131.36 -0.000012    0.03    131.39   
   214. D(C  40,C  38,C  35,H  36)     14.34 -0.000031    0.03     14.37   
   215. D(C  40,C  38,C  35,C  15)   -107.79 -0.000006    0.02   -107.78   
   216. D(H  39,C  38,C  35,H  37)    -48.29 -0.000009    0.03    -48.26   
   217. D(H  39,C  38,C  35,H  36)   -165.32 -0.000028    0.04   -165.28   
   218. D(H  39,C  38,C  35,C  15)     72.55 -0.000003    0.02     72.58   
   219. D(C  45,C  40,C  38,H  39)      0.26 -0.000000   -0.01      0.25   
   220. D(C  45,C  40,C  38,C  35)   -179.39  0.000003   -0.00   -179.39   
   221. D(C  41,C  40,C  38,H  39)   -179.88 -0.000005   -0.02   -179.89   
   222. D(C  41,C  40,C  38,C  35)      0.48 -0.000002   -0.01      0.47   
   223. D(H  44,C  41,C  40,C  45)    -59.68 -0.000013    0.09    -59.59   
   224. D(H  44,C  41,C  40,C  38)    120.45 -0.000009    0.10    120.54   
   225. D(H  43,C  41,C  40,C  45)    179.14 -0.000013    0.09    179.23   
   226. D(H  43,C  41,C  40,C  38)     -0.73 -0.000009    0.09     -0.64   
   227. D(H  42,C  41,C  40,C  45)     57.62 -0.000013    0.09     57.71   
   228. D(H  42,C  41,C  40,C  38)   -122.25 -0.000009    0.10   -122.15   
   229. D(H  48,C  45,C  40,C  41)     58.70 -0.000002    0.05     58.76   
   230. D(H  48,C  45,C  40,C  38)   -121.42 -0.000006    0.05   -121.37   
   231. D(H  47,C  45,C  40,C  41)    -59.28 -0.000001    0.05    -59.22   
   232. D(H  47,C  45,C  40,C  38)    120.60 -0.000005    0.05    120.65   
   233. D(H  46,C  45,C  40,C  41)    179.73 -0.000005    0.06    179.79   
   234. D(H  46,C  45,C  40,C  38)     -0.38 -0.000009    0.05     -0.33   
    ----------------------------------------------------------------------------

         *************************************************************
         *                GEOMETRY OPTIMIZATION CYCLE  65            *
         *************************************************************
---------------------------------
CARTESIAN COORDINATES (ANGSTROEM)
---------------------------------
  O      4.278240   -1.443152    0.977267
  C      3.337418   -0.828408    0.470869
  C      3.294021    0.649687    0.550602
  O      4.309094    1.269002    1.227204
  C      5.599402    1.264229    0.584690
  C      2.208373    1.321492    0.076144
  O      1.947998    2.634814    0.085265
  C      2.931893    3.609909    0.477062
  C      2.231204   -1.584848   -0.201353
  C      2.432652   -3.074220   -0.249096
  C      1.145344   -0.928334   -0.675636
  C     -0.053196   -1.604319   -1.313830
  C     -1.033941   -2.120364   -0.276340
  C     -2.371542   -1.988446   -0.274487
  C     -3.194874   -2.631705    0.819988
  C     -3.157828   -1.251799   -1.346915
  C      1.073247    0.557337   -0.556854
  O      0.109871    1.184469   -0.985770
  H      6.282604    1.744454    1.287892
  H      5.563065    1.842421   -0.346493
  H      5.933073    0.244445    0.380709
  H      2.450553    4.572917    0.298771
  H      3.829646    3.524237   -0.141242
  H      3.190403    3.505792    1.531714
  H      3.409635   -3.312740   -0.683943
  H      1.656074   -3.580161   -0.823658
  H      2.435065   -3.489062    0.766583
  H      0.301942   -2.442757   -1.927463
  H     -0.536908   -0.895715   -1.987824
  H     -0.576451   -2.685252    0.537077
  H     -2.564964   -3.104103    1.581570
  H     -3.861056   -3.399963    0.401470
  H     -3.843570   -1.896722    1.313621
  H     -2.670586   -1.370287   -2.322135
  H     -4.149647   -1.714404   -1.436297
  C     -3.349787    0.274861   -1.104084
  H     -3.902186    0.675905   -1.961427
  H     -2.357169    0.742626   -1.121220
  C     -4.031268    0.635418    0.191205
  H     -3.418707    0.493310    1.083459
  C     -5.276605    1.108168    0.376706
  C     -6.276023    1.370029   -0.725748
  H     -6.599085    2.420906   -0.712732
  H     -5.889814    1.146994   -1.723564
  H     -7.182753    0.767436   -0.572525
  C     -5.783668    1.427435    1.765356
  H     -5.030788    1.220270    2.533412
  H     -6.073525    2.485336    1.845450
  H     -6.684559    0.842449    2.001004

----------------------------
CARTESIAN COORDINATES (A.U.)
----------------------------
  NO LB      ZA    FRAG     MASS         X           Y           Z
   0 O     8.0000    0    15.999    8.084702   -2.727162    1.846767
   1 C     6.0000    0    12.011    6.306806   -1.565464    0.889814
   2 C     6.0000    0    12.011    6.224797    1.227731    1.040487
   3 O     8.0000    0    15.999    8.143008    2.398067    2.319080
   4 C     6.0000    0    12.011   10.581337    2.389046    1.104904
   5 C     6.0000    0    12.011    4.173220    2.497257    0.143891
   6 O     8.0000    0    15.999    3.681182    4.979076    0.161127
   7 C     6.0000    0    12.011    5.540475    6.821739    0.901517
   8 C     6.0000    0    12.011    4.216365   -2.994929   -0.380502
   9 C     6.0000    0    12.011    4.597046   -5.809434   -0.470724
  10 C     6.0000    0    12.011    2.164386   -1.754297   -1.276767
  11 C     6.0000    0    12.011   -0.100527   -3.031723   -2.482778
  12 C     6.0000    0    12.011   -1.953865   -4.006908   -0.522208
  13 C     6.0000    0    12.011   -4.481565   -3.757618   -0.518705
  14 C     6.0000    0    12.011   -6.037438   -4.973201    1.549552
  15 C     6.0000    0    12.011   -5.967430   -2.365557   -2.545301
  16 C     6.0000    0    12.011    2.028143    1.053213   -1.052301
  17 O     8.0000    0    15.999    0.207626    2.238322   -1.862835
  18 H     1.0000    0     1.008   11.872400    3.296540    2.433763
  19 H     1.0000    0     1.008   10.512669    3.481671   -0.654778
  20 H     1.0000    0     1.008   11.211883    0.461934    0.719436
  21 H     1.0000    0     1.008    4.630874    8.641562    0.564595
  22 H     1.0000    0     1.008    7.236982    6.659843   -0.266908
  23 H     1.0000    0     1.008    6.028987    6.624988    2.894520
  24 H     1.0000    0     1.008    6.443277   -6.260171   -1.292466
  25 H     1.0000    0     1.008    3.129527   -6.765524   -1.556487
  26 H     1.0000    0     1.008    4.601605   -6.593372    1.448632
  27 H     1.0000    0     1.008    0.570587   -4.616142   -3.642378
  28 H     1.0000    0     1.008   -1.014609   -1.692655   -3.756443
  29 H     1.0000    0     1.008   -1.089334   -5.074392    1.014929
  30 H     1.0000    0     1.008   -4.847080   -5.865904    2.988735
  31 H     1.0000    0     1.008   -7.296339   -6.424999    0.758668
  32 H     1.0000    0     1.008   -7.263295   -3.584285    2.482384
  33 H     1.0000    0     1.008   -5.046677   -2.589468   -4.388199
  34 H     1.0000    0     1.008   -7.841696   -3.239754   -2.714208
  35 C     6.0000    0    12.011   -6.330181    0.519413   -2.086416
  36 H     1.0000    0     1.008   -7.374063    1.277275   -3.706560
  37 H     1.0000    0     1.008   -4.454404    1.403360   -2.118798
  38 C     6.0000    0    12.011   -7.617992    1.200767    0.361326
  39 H     1.0000    0     1.008   -6.460420    0.932221    2.047440
  40 C     6.0000    0    12.011   -9.971338    2.094134    0.711871
  41 C     6.0000    0    12.011  -11.859965    2.588979   -1.371465
  42 H     1.0000    0     1.008  -12.470463    4.574850   -1.346869
  43 H     1.0000    0     1.008  -11.130136    2.167505   -3.257063
  44 H     1.0000    0     1.008  -13.573437    1.450244   -1.081915
  45 C     6.0000    0    12.011  -10.929549    2.697462    3.336040
  46 H     1.0000    0     1.008   -9.506811    2.305977    4.787455
  47 H     1.0000    0     1.008  -11.477300    4.696604    3.487395
  48 H     1.0000    0     1.008  -12.631986    1.591999    3.781350

--------------------------------
INTERNAL COORDINATES (ANGSTROEM)
--------------------------------
 O      0   0   0     0.000000000000     0.00000000     0.00000000
 C      1   0   0     1.232678122618     0.00000000     0.00000000
 C      2   1   0     1.480879904125   119.86886482     0.00000000
 O      3   2   1     1.368107065369   117.17523202   358.41646836
 C      4   3   2     1.441437424445   116.24557326    71.32365470
 C      3   2   1     1.362006974574   119.79655855   184.70693919
 O      6   3   2     1.338915004845   129.52787481   177.77456405
 C      7   6   3     1.439571278707   122.23182475     8.70160090
 C      2   1   3     1.499264389788   119.71723432   181.07638314
 C      9   2   1     1.503692113321   114.52716676   356.88695705
 C      9   2   1     1.354639271825   120.25842281   175.19939358
 C     11   9   2     1.516820846223   124.38226251   182.87164018
 C     12  11   9     1.518073341507   111.98915797    82.67182780
 C     13  12  11     1.344092000056   127.62600844   134.35710548
 C     14  13  12     1.513120171306   120.05123598   177.07771063
 C     14  13  12     1.520196213030   124.14681622   359.05404256
 C     11   9   2     1.492154122540   119.56396355     1.59726092
 O     17  11   9     1.226930019591   121.26708709   179.37778501
 H      5   4   3     1.091729374111   105.76044382   183.16308079
 H      5   4   3     1.096690111867   110.30821164    64.71137952
 H      5   4   3     1.092201113026   111.08866345   302.32516955
 H      8   7   6     1.091266179075   104.58466353   175.36520645
 H      8   7   6     1.093434950131   110.74318803    57.13576323
 H      8   7   6     1.090851571318   111.12773849   294.35290427
 H     10   9   2     1.095664155266   110.34547121   307.09342211
 H     10   9   2     1.090490828578   112.38718749   185.25731402
 H     10   9   2     1.097134578267   110.20710074    64.36899361
 H     12  11   9     1.098020232771   108.65498301   321.77782714
 H     12  11   9     1.091038507536   108.71080737   205.54201746
 H     13  12  11     1.090891278803   114.49942842   312.45910177
 H     15  14  13     1.095424301765   111.92054311     4.45129891
 H     15  14  13     1.099625427953   110.57068758   243.79525823
 H     15  14  13     1.097579073412   111.23707433   125.90318803
 H     16  14  13     1.096584153770   110.19405293    33.48979994
 H     16  14  13     1.098042008454   108.69101243   149.80052989
 C     16  14  13     1.557725096576   115.38355971   271.65405133
 H     36  16  14     1.095909565429   107.38611032   178.36534858
 H     36  16  14     1.097446123082   107.68816479    63.76373327
 C     36  16  14     1.507378750085   115.09316538   302.38692150
 H     39  36  16     1.091577530910   114.67980067    72.57673345
 C     39  36  16     1.344903955272   128.40586453   252.22454345
 C     41  39  36     1.510898168397   124.94448062     0.46621368
 H     42  41  39     1.099491627355   110.57131925   237.84699143
 H     42  41  39     1.092949091819   113.39369882   359.36428482
 H     42  41  39     1.099433988678   110.41698851   120.54470803
 C     41  39  36     1.512413498504   120.74992937   180.60802127
 H     46  41  39     1.095288144585   111.92970224   359.66554460
 H     46  41  39     1.099811791263   110.99454726   120.64849345
 H     46  41  39     1.099701386877   111.04562313   238.63075656

---------------------------
INTERNAL COORDINATES (A.U.)
---------------------------
 O      0   0   0     0.000000000000     0.00000000     0.00000000
 C      1   0   0     2.329424063024     0.00000000     0.00000000
 C      2   1   0     2.798457456023   119.86886482     0.00000000
 O      3   2   1     2.585347675431   117.17523202   358.41646836
 C      4   3   2     2.723921971385   116.24557326    71.32365470
 C      3   2   1     2.573820174435   119.79655855   184.70693919
 O      6   3   2     2.530182675755   129.52787481   177.77456405
 C      7   6   3     2.720395467016   122.23182475     8.70160090
 C      2   1   3     2.833199099039   119.71723432   181.07638314
 C      9   2   1     2.841566283914   114.52716676   356.88695705
 C      9   2   1     2.559897234003   120.25842281   175.19939358
 C     11   9   2     2.866375993585   124.38226251   182.87164018
 C     12  11   9     2.868742866655   111.98915797    82.67182780
 C     13  12  11     2.539965778900   127.62600844   134.35710548
 C     14  13  12     2.859382731481   120.05123598   177.07771063
 C     14  13  12     2.872754512452   124.14681622   359.05404256
 C     11   9   2     2.819762641202   119.56396355     1.59726092
 O     17  11   9     2.318561722514   121.26708709   179.37778501
 H      5   4   3     2.063069529427   105.76044382   183.16308079
 H      5   4   3     2.072443965208   110.30821164    64.71137952
 H      5   4   3     2.063960986784   111.08866345   302.32516955
 H      8   7   6     2.062194217662   104.58466353   175.36520645
 H      8   7   6     2.066292601006   110.74318803    57.13576323
 H      8   7   6     2.061410722548   111.12773849   294.35290427
 H     10   9   2     2.070505188206   110.34547121   307.09342211
 H     10   9   2     2.060729017565   112.38718749   185.25731402
 H     10   9   2     2.073283884980   110.20710074    64.36899361
 H     12  11   9     2.074957529442   108.65498301   321.77782714
 H     12  11   9     2.061763980806   108.71080737   205.54201746
 H     13  12  11     2.061485758821   114.49942842   312.45910177
 H     15  14  13     2.070051930778   111.92054311     4.45129891
 H     15  14  13     2.077990908727   110.57068758   243.79525823
 H     15  14  13     2.074123859071   111.23707433   125.90318803
 H     16  14  13     2.072243733423   110.19405293    33.48979994
 H     16  14  13     2.074998679519   108.69101243   149.80052989
 C     16  14  13     2.943673824465   115.38355971   271.65405133
 H     36  16  14     2.070968946206   107.38611032   178.36534858
 H     36  16  14     2.073872619360   107.68816479    63.76373327
 C     36  16  14     2.848533017753   115.09316538   302.38692150
 H     39  36  16     2.062782587362   114.67980067    72.57673345
 C     39  36  16     2.541500151892   128.40586453   252.22454345
 C     41  39  36     2.855183754513   124.94448062     0.46621368
 H     42  41  39     2.077738062240   110.57131925   237.84699143
 H     42  41  39     2.065374461856   113.39369882   359.36428482
 H     42  41  39     2.077629140925   110.41698851   120.54470803
 C     41  39  36     2.858047313418   120.74992937   180.60802127
 H     46  41  39     2.069794630997   111.92970224   359.66554460
 H     46  41  39     2.078343084344   110.99454726   120.64849345
 H     46  41  39     2.078134450291   111.04562313   238.63075656


           ************************************************************
           *        Program running with 8 parallel MPI-processes     *
           *              working on a common directory               *
           ************************************************************
------------------------------------------------------------------------------
                   ___                                                        
                  /   \      - P O W E R E D   B Y -                         
                 /     \                                                     
                 |  |  |   _    _      __       _____    __    __             
                 |  |  |  | |  | |    /  \     |  _  \  |  |  /  |          
                  \  \/   | |  | |   /    \    | | | |  |  | /  /          
                 / \  \   | |__| |  /  /\  \   | |_| |  |  |/  /          
                |  |  |   |  __  | /  /__\  \  |    /   |      \           
                |  |  |   | |  | | |   __   |  |    \   |  |\   \          
                \     /   | |  | | |  |  |  |  | |\  \  |  | \   \       
                 \___/    |_|  |_| |__|  |__|  |_| \__\ |__|  \__/        
                                                                              
                      - O R C A' S   B I G   F R I E N D -                    
                                      &                                       
                       - I N T E G R A L  F E E D E R -                       
                                                                              
 v1 FN, 2020, v2 2021                                                         
------------------------------------------------------------------------------


Reading SHARK input file UQ2_0e_0H_B3LYP_631Gd_opt.SHARKINP.tmp ... ok
----------------------
SHARK INTEGRAL PACKAGE
----------------------

Number of atoms                             ...     49
Number of basis functions                   ...    374
Number of shells                            ...    190
Maximum angular momentum                    ...      2
Integral batch strategy                     ... SHARK/LIBINT Hybrid
RI-J (if used) integral strategy            ... SPLIT-RIJ (Revised 2003 algorithm where possible)
Printlevel                                  ...      1
Contraction scheme used                     ... SEGMENTED contraction
Coulomb Range Separation                    ... NOT USED
Exchange Range Separation                   ... NOT USED
Finite Nucleus Model                        ... NOT USED
Auxiliary Coulomb fitting basis             ... AVAILABLE
   # of basis functions in Aux-J            ...   1413
   # of shells in Aux-J                     ...    475
   Maximum angular momentum in Aux-J        ...      4
Auxiliary J/K fitting basis                 ... NOT available
Auxiliary Correlation fitting basis         ... NOT available
Auxiliary 'external' fitting basis          ... NOT available
Integral threshold                          ...     2.500000e-11
Primitive cut-off                           ...     2.500000e-12
Primitive pair pre-selection threshold      ...     2.500000e-12

Calculating pre-screening integrals         ... done (  0.1 sec) Dimension = 190
Organizing shell pair data                  ... done (  0.1 sec)
Shell pair information
Total number of shell pairs                 ...     18145
Shell pairs after pre-screening             ...     11669
Total number of primitive shell pairs       ...    101586
Primitive shell pairs kept                  ...     35422
          la=0 lb=0:   4418 shell pairs
          la=1 lb=0:   3922 shell pairs
          la=1 lb=1:    873 shell pairs
          la=2 lb=0:   1571 shell pairs
          la=2 lb=1:    735 shell pairs
```
