## Supplementary material for "A novel quinone biosynthetic pathway illuminates the evolution of aerobic metabolism": UQ2_0e_0H_B3LYP_631Gd_opt.out (part 5 of 9)

```
          la=2 lb=2:    150 shell pairs

Calculating one electron integrals          ... done (  0.0 sec)
Calculating RI/J V-Matrix + Cholesky decomp.... done (  0.1 sec)
Calculating Nuclear repulsion               ... done (  0.0 sec) ENN=   1922.651772653274 Eh

SHARK setup successfully completed in   0.4 seconds

Maximum memory used throughout the entire GTOINT-calculation: 23.3 MB
[1717937424.953549] [eu-a2p-336:101852:0]          mpool.c:38   UCX  WARN  object 0x2b5e480 was not returned to mpool ucp_requests
[1717937424.953587] [eu-a2p-336:101852:0]          mpool.c:38   UCX  WARN  object 0x2b5e640 was not returned to mpool ucp_requests
[1717937424.953591] [eu-a2p-336:101852:0]          mpool.c:38   UCX  WARN  object 0x2b5e800 was not returned to mpool ucp_requests
[1717937424.953594] [eu-a2p-336:101852:0]          mpool.c:38   UCX  WARN  object 0x2b5e9c0 was not returned to mpool ucp_requests
[1717937424.953596] [eu-a2p-336:101852:0]          mpool.c:38   UCX  WARN  object 0x2b5eb80 was not returned to mpool ucp_requests
[1717937424.953599] [eu-a2p-336:101852:0]          mpool.c:38   UCX  WARN  object 0x2b5ed40 was not returned to mpool ucp_requests
[1717937424.953601] [eu-a2p-336:101852:0]          mpool.c:38   UCX  WARN  object 0x2b5ef00 was not returned to mpool ucp_requests
[1717937424.953604] [eu-a2p-336:101852:0]          mpool.c:38   UCX  WARN  object 0x2b5f0c0 was not returned to mpool ucp_requests
[1717937424.953606] [eu-a2p-336:101852:0]          mpool.c:38   UCX  WARN  object 0x2b5f280 was not returned to mpool ucp_requests
[1717937424.953609] [eu-a2p-336:101852:0]          mpool.c:38   UCX  WARN  object 0x2b5f440 was not returned to mpool ucp_requests
[1717937424.953612] [eu-a2p-336:101852:0]          mpool.c:38   UCX  WARN  object 0x2b5f600 was not returned to mpool ucp_requests
[1717937424.953893] [eu-a2p-336:101854:0]          mpool.c:38   UCX  WARN  object 0x2d20dc0 was not returned to mpool ucp_requests
[1717937424.953917] [eu-a2p-336:101854:0]          mpool.c:38   UCX  WARN  object 0x2d20f80 was not returned to mpool ucp_requests
[1717937424.953922] [eu-a2p-336:101854:0]          mpool.c:38   UCX  WARN  object 0x2d21140 was not returned to mpool ucp_requests
[1717937424.953925] [eu-a2p-336:101854:0]          mpool.c:38   UCX  WARN  object 0x2d21300 was not returned to mpool ucp_requests
[1717937424.953928] [eu-a2p-336:101854:0]          mpool.c:38   UCX  WARN  object 0x2d214c0 was not returned to mpool ucp_requests
[1717937424.953930] [eu-a2p-336:101854:0]          mpool.c:38   UCX  WARN  object 0x2d21680 was not returned to mpool ucp_requests
[1717937424.953933] [eu-a2p-336:101854:0]          mpool.c:38   UCX  WARN  object 0x2d21840 was not returned to mpool ucp_requests
[1717937424.953935] [eu-a2p-336:101854:0]          mpool.c:38   UCX  WARN  object 0x2d21a00 was not returned to mpool ucp_requests
[1717937424.953938] [eu-a2p-336:101854:0]          mpool.c:38   UCX  WARN  object 0x2d21bc0 was not returned to mpool ucp_requests
[1717937424.953940] [eu-a2p-336:101854:0]          mpool.c:38   UCX  WARN  object 0x2d21d80 was not returned to mpool ucp_requests
[1717937424.953943] [eu-a2p-336:101854:0]          mpool.c:38   UCX  WARN  object 0x2d21f40 was not returned to mpool ucp_requests
[1717937424.960787] [eu-a2p-336:101856:0]          mpool.c:38   UCX  WARN  object 0x32f5980 was not returned to mpool ucp_requests
[1717937424.960808] [eu-a2p-336:101856:0]          mpool.c:38   UCX  WARN  object 0x32f5b40 was not returned to mpool ucp_requests
[1717937424.960812] [eu-a2p-336:101856:0]          mpool.c:38   UCX  WARN  object 0x32f5d00 was not returned to mpool ucp_requests
[1717937424.960815] [eu-a2p-336:101856:0]          mpool.c:38   UCX  WARN  object 0x32f5ec0 was not returned to mpool ucp_requests
[1717937424.960818] [eu-a2p-336:101856:0]          mpool.c:38   UCX  WARN  object 0x32f6080 was not returned to mpool ucp_requests
[1717937424.960821] [eu-a2p-336:101856:0]          mpool.c:38   UCX  WARN  object 0x32f6240 was not returned to mpool ucp_requests
[1717937424.960823] [eu-a2p-336:101856:0]          mpool.c:38   UCX  WARN  object 0x32f6400 was not returned to mpool ucp_requests
[1717937424.960826] [eu-a2p-336:101856:0]          mpool.c:38   UCX  WARN  object 0x32f65c0 was not returned to mpool ucp_requests
[1717937424.960828] [eu-a2p-336:101856:0]          mpool.c:38   UCX  WARN  object 0x32f6780 was not returned to mpool ucp_requests
[1717937424.960831] [eu-a2p-336:101856:0]          mpool.c:38   UCX  WARN  object 0x32f6940 was not returned to mpool ucp_requests
[1717937424.960833] [eu-a2p-336:101856:0]          mpool.c:38   UCX  WARN  object 0x32f6b00 was not returned to mpool ucp_requests
[1717937424.975075] [eu-a2p-336:101851:0]          mpool.c:38   UCX  WARN  object 0x2805980 was not returned to mpool ucp_requests
[1717937424.975099] [eu-a2p-336:101851:0]          mpool.c:38   UCX  WARN  object 0x2805b40 was not returned to mpool ucp_requests
[1717937424.975103] [eu-a2p-336:101851:0]          mpool.c:38   UCX  WARN  object 0x2805d00 was not returned to mpool ucp_requests
[1717937424.975106] [eu-a2p-336:101851:0]          mpool.c:38   UCX  WARN  object 0x2805ec0 was not returned to mpool ucp_requests
[1717937424.975109] [eu-a2p-336:101851:0]          mpool.c:38   UCX  WARN  object 0x2806080 was not returned to mpool ucp_requests
[1717937424.975112] [eu-a2p-336:101851:0]          mpool.c:38   UCX  WARN  object 0x2806240 was not returned to mpool ucp_requests
[1717937424.975114] [eu-a2p-336:101851:0]          mpool.c:38   UCX  WARN  object 0x2806400 was not returned to mpool ucp_requests
[1717937424.975117] [eu-a2p-336:101851:0]          mpool.c:38   UCX  WARN  object 0x28065c0 was not returned to mpool ucp_requests
[1717937424.975119] [eu-a2p-336:101851:0]          mpool.c:38   UCX  WARN  object 0x2806780 was not returned to mpool ucp_requests
[1717937424.975122] [eu-a2p-336:101851:0]          mpool.c:38   UCX  WARN  object 0x2806940 was not returned to mpool ucp_requests
[1717937424.975125] [eu-a2p-336:101851:0]          mpool.c:38   UCX  WARN  object 0x2806b00 was not returned to mpool ucp_requests
[1717937424.975384] [eu-a2p-336:101855:0]          mpool.c:38   UCX  WARN  object 0x319fdc0 was not returned to mpool ucp_requests
[1717937424.975402] [eu-a2p-336:101855:0]          mpool.c:38   UCX  WARN  object 0x319ff80 was not returned to mpool ucp_requests
[1717937424.975406] [eu-a2p-336:101855:0]          mpool.c:38   UCX  WARN  object 0x31a0140 was not returned to mpool ucp_requests
[1717937424.975409] [eu-a2p-336:101855:0]          mpool.c:38   UCX  WARN  object 0x31a0300 was not returned to mpool ucp_requests
[1717937424.975412] [eu-a2p-336:101855:0]          mpool.c:38   UCX  WARN  object 0x31a04c0 was not returned to mpool ucp_requests
[1717937424.975414] [eu-a2p-336:101855:0]          mpool.c:38   UCX  WARN  object 0x31a0680 was not returned to mpool ucp_requests
[1717937424.975417] [eu-a2p-336:101855:0]          mpool.c:38   UCX  WARN  object 0x31a0840 was not returned to mpool ucp_requests
[1717937424.975420] [eu-a2p-336:101855:0]          mpool.c:38   UCX  WARN  object 0x31a0a00 was not returned to mpool ucp_requests
[1717937424.975423] [eu-a2p-336:101855:0]          mpool.c:38   UCX  WARN  object 0x31a0bc0 was not returned to mpool ucp_requests
[1717937424.975426] [eu-a2p-336:101855:0]          mpool.c:38   UCX  WARN  object 0x31a0d80 was not returned to mpool ucp_requests
[1717937424.975428] [eu-a2p-336:101855:0]          mpool.c:38   UCX  WARN  object 0x31a0f40 was not returned to mpool ucp_requests
[1717937424.976083] [eu-a2p-336:101853:0]          mpool.c:38   UCX  WARN  object 0x4231680 was not returned to mpool ucp_requests
[1717937424.976106] [eu-a2p-336:101853:0]          mpool.c:38   UCX  WARN  object 0x4231840 was not returned to mpool ucp_requests
[1717937424.976111] [eu-a2p-336:101853:0]          mpool.c:38   UCX  WARN  object 0x4231a00 was not returned to mpool ucp_requests
[1717937424.976114] [eu-a2p-336:101853:0]          mpool.c:38   UCX  WARN  object 0x4231bc0 was not returned to mpool ucp_requests
[1717937424.976117] [eu-a2p-336:101853:0]          mpool.c:38   UCX  WARN  object 0x4231d80 was not returned to mpool ucp_requests
[1717937424.976120] [eu-a2p-336:101853:0]          mpool.c:38   UCX  WARN  object 0x4231f40 was not returned to mpool ucp_requests
[1717937424.976122] [eu-a2p-336:101853:0]          mpool.c:38   UCX  WARN  object 0x4232100 was not returned to mpool ucp_requests
[1717937424.976125] [eu-a2p-336:101853:0]          mpool.c:38   UCX  WARN  object 0x42322c0 was not returned to mpool ucp_requests
[1717937424.976127] [eu-a2p-336:101853:0]          mpool.c:38   UCX  WARN  object 0x4232480 was not returned to mpool ucp_requests
[1717937424.976130] [eu-a2p-336:101853:0]          mpool.c:38   UCX  WARN  object 0x4232640 was not returned to mpool ucp_requests
[1717937424.976133] [eu-a2p-336:101853:0]          mpool.c:38   UCX  WARN  object 0x4232800 was not returned to mpool ucp_requests
[1717937424.976865] [eu-a2p-336:101850:0]          mpool.c:38   UCX  WARN  object 0x3528780 was not returned to mpool ucp_requests
[1717937424.976888] [eu-a2p-336:101850:0]          mpool.c:38   UCX  WARN  object 0x3528940 was not returned to mpool ucp_requests
[1717937424.976892] [eu-a2p-336:101850:0]          mpool.c:38   UCX  WARN  object 0x3528b00 was not returned to mpool ucp_requests
[1717937424.976895] [eu-a2p-336:101850:0]          mpool.c:38   UCX  WARN  object 0x3528cc0 was not returned to mpool ucp_requests
[1717937424.976898] [eu-a2p-336:101850:0]          mpool.c:38   UCX  WARN  object 0x3528e80 was not returned to mpool ucp_requests
[1717937424.976900] [eu-a2p-336:101850:0]          mpool.c:38   UCX  WARN  object 0x3529040 was not returned to mpool ucp_requests
[1717937424.976902] [eu-a2p-336:101850:0]          mpool.c:38   UCX  WARN  object 0x3529200 was not returned to mpool ucp_requests
[1717937424.976905] [eu-a2p-336:101850:0]          mpool.c:38   UCX  WARN  object 0x35293c0 was not returned to mpool ucp_requests


           ************************************************************
           *        Program running with 8 parallel MPI-processes     *
           *              working on a common directory               *
           ************************************************************

Diagonalization of the overlap matrix:
Smallest eigenvalue                        ... 4.365e-04
Time for diagonalization                   ...    0.019 sec
Threshold for overlap eigenvalues          ... 1.000e-08
Number of eigenvalues below threshold      ... 0
Time for construction of square roots      ...    0.011 sec
Total time needed                          ...    0.042 sec

-------------------
DFT GRID GENERATION
-------------------

General Integration Accuracy     IntAcc      ... 4.959
Radial Grid Type                 RadialGrid  ... OptM3 with GC (2021)
Angular Grid (max. ang.)         AngularGrid ... 6 (Lebedev-590)
Angular grid pruning method      GridPruning ... 4 (adaptive)
Weight generation scheme         WeightScheme... Becke
Basis function cutoff            BFCut       ... 1.0000e-11
Integration weight cutoff        WCut        ... 1.0000e-14
Angular grids for H and He will be reduced by one unit
Partially contracted basis set               ... off
Rotationally invariant grid construction     ... off

Total number of grid points                  ...   547927
Total number of batches                      ...     8587
Average number of points per batch           ...       63
Average number of grid points per atom       ...    11182
Time for grid setup =    6.617 sec

--------------------
COSX GRID GENERATION
--------------------

GRIDX 1
-------
General Integration Accuracy     IntAcc      ... 4.020
Radial Grid Type                 RadialGrid  ... OptM3 with GC (2021)
Angular Grid (max. ang.)         AngularGrid ... 2 (Lebedev-110)
Angular grid pruning method      GridPruning ... 4 (adaptive)
Weight generation scheme         WeightScheme... Becke
Basis function cutoff            BFCut       ... 1.0000e-11
Integration weight cutoff        WCut        ... 1.0000e-14
Angular grids for H and He will be reduced by one unit
Partially contracted basis set               ... on
Rotationally invariant grid construction     ... off

Total number of grid points                  ...    59480
Total number of batches                      ...      958
Average number of points per batch           ...       62
Average number of grid points per atom       ...     1214
UseSFitting                                  ... on

GRIDX 2
-------
General Integration Accuracy     IntAcc      ... 4.338
Radial Grid Type                 RadialGrid  ... OptM3 with GC (2021)
Angular Grid (max. ang.)         AngularGrid ... 3 (Lebedev-194)
Angular grid pruning method      GridPruning ... 4 (adaptive)
Weight generation scheme         WeightScheme... Becke
Basis function cutoff            BFCut       ... 1.0000e-11
Integration weight cutoff        WCut        ... 1.0000e-14
Angular grids for H and He will be reduced by one unit
Partially contracted basis set               ... on
Rotationally invariant grid construction     ... off

Total number of grid points                  ...   129495
Total number of batches                      ...     2047
Average number of points per batch           ...       63
Average number of grid points per atom       ...     2643
UseSFitting                                  ... on

GRIDX 3
-------
General Integration Accuracy     IntAcc      ... 4.871
Radial Grid Type                 RadialGrid  ... OptM3 with GC (2021)
Angular Grid (max. ang.)         AngularGrid ... 4 (Lebedev-302)
Angular grid pruning method      GridPruning ... 4 (adaptive)
Weight generation scheme         WeightScheme... Becke
Basis function cutoff            BFCut       ... 1.0000e-11
Integration weight cutoff        WCut        ... 1.0000e-14
Angular grids for H and He will be reduced by one unit
Partially contracted basis set               ... on
Rotationally invariant grid construction     ... off

Total number of grid points                  ...   247149
Total number of batches                      ...     3883
Average number of points per batch           ...       63
Average number of grid points per atom       ...     5044
UseSFitting                                  ... on

Time for X-Grid setup             =    2.984 sec


--------------------
CPCM SOLVATION MODEL
--------------------
CPCM parameters:
  Epsilon                                         ...      80.4000
  Refrac                                          ...       1.3300
  Rsolv                                           ...       1.3000
  Surface type                                    ... GAUSSIAN VDW
  Epsilon function type                           ...         CPCM
Radii:
 Radius for O  used is    3.4469 Bohr (=   1.8240 Ang.)
 Radius for C  used is    3.8550 Bohr (=   2.0400 Ang.)
 Radius for H  used is    2.4944 Bohr (=   1.3200 Ang.)
Calculating surface                               ...        done! (  0.0s)
GEPOL surface points                              ...         2610
GEPOL Volume                                      ...    2747.1936
GEPOL Surface-area                                ...    1414.9761
Calculating surface distance matrix               ...        done! (  0.1s)
Performing Cholesky decomposition & store         ...        done! (  0.3s)
Overall time for CPCM initialization              ...                 0.3s
--------------
SCF ITERATIONS
--------------
ITER       Energy         Delta-E        Max-DP      RMS-DP      [F,P]     Damp
               ***  Starting incremental Fock matrix formation  ***
                      *** Initiating the SOSCF procedure ***
                      *** Re-Reading the Fockian *** 
                      *** Removing any level shift *** 
ITER      Energy       Delta-E        Grad      Rot      Max-DP    RMS-DP
  0  -1039.85566514 -1039.8556651401  0.000149  0.000149  0.000331  0.000007
               *** Restarting incremental Fock matrix formation ***
  1  -1039.85566983  -0.0000046850  0.000053  0.000088  0.000172  0.000004
  2  -1039.85567034  -0.0000005136  0.000005  0.000016  0.000035  0.000001
  3  -1039.85567035  -0.0000000105  0.000010  0.000015  0.000042  0.000000
  4  -1039.85567035   0.0000000012  0.000005  0.000006  0.000016  0.000000
                  ***Gradient check signals convergence***
              ***Rediagonalizing the Fockian in SOSCF/NRSCF***

               *****************************************************
               *                     SUCCESS                       *
               *           SCF CONVERGED AFTER   5 CYCLES          *
               *****************************************************

Old exchange energy                            =    -28.138747152 Eh
New exchange energy                            =    -28.138754751 Eh
Exchange energy change after final integration =     -0.000007599 Eh
Total energy after final integration           =  -1039.855677951 Eh
Final COS-X integration done in                =    13.285 sec
Total Energy       :        -1039.85567795 Eh          -28295.91153 eV
  Last Energy change         ...   -3.8040e-09  Tolerance :   1.0000e-08
  Last MAX-Density change    ...    4.8850e-15  Tolerance :   1.0000e-07
             **** THE GBW FILE WAS UPDATED (UQ2_0e_0H_B3LYP_631Gd_opt.gbw) ****
             **** DENSITY UQ2_0e_0H_B3LYP_631Gd_opt.scfp WAS UPDATED ****
             **** ENERGY FILE WAS UPDATED (UQ2_0e_0H_B3LYP_631Gd_opt.en.tmp) ****
             **** THE GBW FILE WAS UPDATED (UQ2_0e_0H_B3LYP_631Gd_opt.gbw) ****
             **** DENSITY UQ2_0e_0H_B3LYP_631Gd_opt.scfp WAS UPDATED ****
Total SCF time: 0 days 0 hours 1 min 4 sec 

Maximum memory used throughout the entire SCF-calculation: 187.7 MB

-------------------------   --------------------
FINAL SINGLE POINT ENERGY     -1039.855677951000
-------------------------   --------------------


           ************************************************************
           *        Program running with 8 parallel MPI-processes     *
           *              working on a common directory               *
           ************************************************************
------------------------------------------------------------------------------
                         ORCA SCF GRADIENT CALCULATION
------------------------------------------------------------------------------

 ... reading COSX grid (gridx3)
Gradient of the Kohn-Sham DFT energy:
Kohn-Sham wavefunction type      ... RKS
Hartree-Fock exchange scaling    ...    0.200
Number of operators              ...    1
Number of atoms                  ...   49
Basis set dimensions             ...  374
Integral neglect threshold       ... 2.5e-11
Integral primitive cutoff        ... 2.5e-12
SHARK Integral package           ... ON

Nuc. rep. gradient       (SHARK) ... done (  0.0 sec)
HCore & Overlap gradient (SHARK) ... done (  0.2 sec)
RI-J gradient            (SHARK) ... done (  1.1 sec)
COSX-gradient                    ... done ( 16.7 sec)
Exchange-correlation gradient    ... done

------------------
CARTESIAN GRADIENT
------------------

   1   O   :   -0.000049922   -0.000007752    0.000069371
   2   C   :    0.000069815    0.000017883   -0.000120225
   3   C   :    0.000015457   -0.000023649    0.000043882
   4   O   :    0.000001264    0.000021647   -0.000034960
   5   C   :   -0.000007709   -0.000018652    0.000010398
   6   C   :   -0.000082108   -0.000031716    0.000070300
   7   O   :   -0.000011801    0.000010123    0.000093456
   8   C   :    0.000014606   -0.000003546   -0.000065400
   9   C   :   -0.000019447   -0.000019983    0.000056364
  10   C   :    0.000014830   -0.000003645   -0.000031134
  11   C   :   -0.000104460    0.000020590    0.000151702
  12   C   :   -0.000026972    0.000015902    0.000017108
  13   C   :    0.000038764   -0.000048821   -0.000020847
  14   C   :   -0.000067747    0.000097340    0.000079688
  15   C   :    0.000006538    0.000002926   -0.000043459
  16   C   :    0.000008272   -0.000043970    0.000007808
  17   C   :    0.000227596    0.000046892   -0.000400777
  18   O   :   -0.000072549   -0.000009778    0.000122135
  19   H   :   -0.000003042   -0.000005346   -0.000003545
  20   H   :    0.000006738    0.000003818    0.000006462
  21   H   :   -0.000003352    0.000001332   -0.000005358
  22   H   :    0.000001705   -0.000003863   -0.000014180
  23   H   :    0.000008715   -0.000001228    0.000015436
  24   H   :   -0.000009202    0.000004607   -0.000006608
  25   H   :    0.000005805   -0.000005773    0.000027289
  26   H   :    0.000017369    0.000006696   -0.000016904
  27   H   :   -0.000023850    0.000004328    0.000000022
  28   H   :    0.000055038    0.000010566    0.000019204
  29   H   :   -0.000022236   -0.000024670    0.000008960
  30   H   :   -0.000009591   -0.000066443   -0.000045759
  31   H   :    0.000008277    0.000011416   -0.000003313
  32   H   :   -0.000012262    0.000010008    0.000009840
  33   H   :    0.000001125   -0.000013754    0.000017137
  34   H   :    0.000045298   -0.000007720    0.000029506
  35   H   :   -0.000000284    0.000013223   -0.000036932
  36   C   :    0.000012807    0.000037042    0.000046600
  37   H   :   -0.000035434   -0.000026169    0.000014779
  38   H   :   -0.000009514    0.000013299   -0.000053768
  39   C   :    0.000027191   -0.000034405    0.000001122
  40   H   :   -0.000007327   -0.000005688    0.000001529
  41   C   :    0.000002547    0.000012404    0.000002811
  42   C   :   -0.000008290   -0.000003631   -0.000005395
  43   H   :   -0.000000586   -0.000005257    0.000005640
  44   H   :    0.000000804    0.000009222    0.000002078
  45   H   :    0.000009127    0.000002069   -0.000011552
  46   C   :    0.000004424    0.000013633    0.000002688
  47   H   :   -0.000001992    0.000003536   -0.000005709
  48   H   :    0.000007538   -0.000002588   -0.000002897
  49   H   :    0.000001687    0.000006575   -0.000004982

Difference to translation invariance:
           :    0.0000236617   -0.0000209727   -0.0000003902

Difference to rotation invariance:
           :   -0.0004124136   -0.0000324894   -0.0004836753

Norm of the cartesian gradient     ...    0.0006280004
RMS gradient                       ...    0.0000517966
MAX gradient                       ...    0.0004007766

-------
TIMINGS
-------

Total SCF gradient time            ...       25.776 sec

One electron gradient       ....       0.220 sec  (  0.9%)
RI-J Coulomb gradient       ....       1.076 sec  (  4.2%)
COSX gradient               ....      16.681 sec  ( 64.7%)
XC gradient                 ....       5.639 sec  ( 21.9%)
CPCM gradient               ....       0.753 sec  (  2.9%)
   A-Matrix (El+Nuc)        ....       0.268 sec  (  1.0%)
   Potential                ....       0.485 sec  (  1.9%)

Maximum memory used throughout the entire SCFGRAD-calculation: 120.1 MB
------------------------------------------------------------------------------
                         ORCA GEOMETRY RELAXATION STEP
------------------------------------------------------------------------------

Reading the OPT-File                    .... done
Getting information on internals        .... done
Copying old internal coords+grads       .... done
Making the new internal coordinates     .... (new redundants).... done
Validating the new internal coordinates .... (new redundants).... done
Calculating the B-matrix                .... done
Calculating the G,G- and P matrices     .... done
Transforming gradient to internals      .... done
Projecting the internal gradient        .... done
Number of atoms                         ....  49
Number of internal coordinates          .... 234
Current Energy                          .... -1039.855677951 Eh
Current gradient norm                   ....     0.000628000 Eh/bohr
Maximum allowed component of the step   ....  0.300
Current trust radius                    ....  0.300
Updating the Hessian (BFGS)             .... done
Forming the augmented Hessian           .... done
Diagonalizing the augmented Hessian     .... done
Last element of RFO vector              ....  0.004778731
Lowest eigenvalues of augmented Hessian:
 -0.062679945  0.000001232  0.001361380  0.001711674  0.002395486
Warning: RFO finds a terribly low value for the scaling factor
Trying a QUASI-NEWTON step instead
Doing a quasi-Newton Step:
Inverting the Hessian                   .... done
Computing the step                      .... done
Length of the computed step             ....  0.005659519
Converting the step to cartesian space:
 Initial RMS(Int)=    0.0003699743
Transforming coordinates:
 Iter   0:  RMS(Cart)=    0.0008390227 RMS(Int)=    0.4107405002
 Iter   1:  RMS(Cart)=    0.0000004629 RMS(Int)=    0.0000002741
 Iter   2:  RMS(Cart)=    0.0000000006 RMS(Int)=    0.0000000003
done
Storing new coordinates                 .... done

                                .--------------------.
          ----------------------|Geometry convergence|-------------------------
          Item                value                   Tolerance       Converged
          ---------------------------------------------------------------------
          Energy change      -0.0000005148            0.0000002000      NO
          RMS gradient        0.0000212996            0.0000080000      NO
          MAX gradient        0.0000824288            0.0000300000      NO
          RMS step            0.0003699743            0.0001000000      NO
          MAX step            0.0015268593            0.0002000000      NO
          ........................................................
          Max(Bonds)      0.0001      Max(Angles)    0.01
          Max(Dihed)        0.09      Max(Improp)    0.00
          ---------------------------------------------------------------------

The optimization has not yet converged - more geometry cycles are needed


    ---------------------------------------------------------------------------
                         Redundant Internal Coordinates
                            (Angstroem and degrees)

        Definition                    Value    dE/dq     Step     New-Value
    ----------------------------------------------------------------------------
     1. B(C   1,O   0)                1.2327 -0.000007  0.0000    1.2327   
     2. B(C   2,C   1)                1.4809 -0.000004  0.0000    1.4809   
     3. B(O   3,C   2)                1.3681 -0.000014  0.0000    1.3681   
     4. B(C   4,O   3)                1.4414 -0.000014  0.0000    1.4415   
     5. B(C   5,C   2)                1.3620  0.000014 -0.0000    1.3620   
     6. B(O   6,C   5)                1.3389  0.000012 -0.0000    1.3389   
     7. B(C   7,O   6)                1.4396 -0.000009  0.0000    1.4396   
     8. B(C   8,C   1)                1.4993 -0.000003 -0.0000    1.4993   
     9. B(C   9,C   8)                1.5037 -0.000004 -0.0000    1.5037   
    10. B(C  10,C   8)                1.3546  0.000004 -0.0000    1.3546   
    11. B(C  11,C  10)                1.5168 -0.000010  0.0000    1.5168   
    12. B(C  12,C  11)                1.5181 -0.000003  0.0000    1.5181   
    13. B(C  13,C  12)                1.3441  0.000025 -0.0000    1.3441   
    14. B(C  14,C  13)                1.5131 -0.000025  0.0001    1.5132   
    15. B(C  15,C  13)                1.5202 -0.000042  0.0001    1.5202   
    16. B(C  16,C  10)                1.4922 -0.000003  0.0000    1.4922   
    17. B(C  16,C   5)                1.5077 -0.000022  0.0000    1.5077   
    18. B(O  17,C  16)                1.2269  0.000010 -0.0000    1.2269   
    19. B(H  18,C   4)                1.0917 -0.000006  0.0000    1.0917   
    20. B(H  19,C   4)                1.0967 -0.000003 -0.0000    1.0967   
    21. B(H  20,C   4)                1.0922 -0.000003 -0.0000    1.0922   
    22. B(H  21,C   7)                1.0913 -0.000001 -0.0000    1.0913   
    23. B(H  22,C   7)                1.0934 -0.000004  0.0000    1.0934   
    24. B(H  23,C   7)                1.0909 -0.000007  0.0000    1.0909   
    25. B(H  24,C   9)                1.0957 -0.000003 -0.0000    1.0957   
    26. B(H  25,C   9)                1.0905 -0.000006  0.0000    1.0905   
    27. B(H  26,C   9)                1.0971 -0.000005  0.0000    1.0971   
    28. B(H  27,C  11)                1.0980 -0.000002 -0.0000    1.0980   
    29. B(H  28,C  11)                1.0910 -0.000010  0.0000    1.0910   
    30. B(H  29,C  12)                1.0909 -0.000005 -0.0000    1.0909   
    31. B(H  30,C  14)                1.0954 -0.000003  0.0000    1.0954   
    32. B(H  31,C  14)                1.0996 -0.000002  0.0000    1.0996   
    33. B(H  32,C  14)                1.0976 -0.000004 -0.0000    1.0976   
    34. B(H  33,C  15)                1.0966 -0.000005 -0.0000    1.0966   
    35. B(H  34,C  15)                1.0980 -0.000002  0.0000    1.0980   
    36. B(C  35,C  15)                1.5577  0.000008  0.0000    1.5578   
    37. B(H  36,C  35)                1.0959 -0.000003  0.0000    1.0959   
    38. B(H  37,C  35)                1.0974 -0.000002  0.0000    1.0974   
    39. B(C  38,C  35)                1.5074 -0.000017  0.0000    1.5074   
    40. B(H  39,C  38)                1.0916 -0.000002 -0.0000    1.0916   
    41. B(C  40,C  38)                1.3449  0.000000 -0.0000    1.3449   
    42. B(C  41,C  40)                1.5109  0.000004 -0.0000    1.5109   
    43. B(H  42,C  41)                1.0995 -0.000005  0.0000    1.0995   
    44. B(H  43,C  41)                1.0929 -0.000005  0.0000    1.0930   
    45. B(H  44,C  41)                1.0994 -0.000009 -0.0000    1.0994   
    46. B(C  45,C  40)                1.5124 -0.000005  0.0000    1.5124   
    47. B(H  46,C  45)                1.0953 -0.000005 -0.0000    1.0953   
    48. B(H  47,C  45)                1.0998 -0.000007  0.0000    1.0998   
    49. B(H  48,C  45)                1.0997 -0.000004 -0.0000    1.0997   
    50. A(O   0,C   1,C   8)          119.72 -0.000010    0.00    119.72   
    51. A(C   2,C   1,C   8)          120.41  0.000004    0.00    120.41   
    52. A(O   0,C   1,C   2)          119.87  0.000005   -0.00    119.87   
    53. A(C   1,C   2,C   5)          119.80 -0.000004    0.00    119.80   
    54. A(C   1,C   2,O   3)          117.18  0.000004   -0.01    117.17   
    55. A(O   3,C   2,C   5)          122.71 -0.000000    0.00    122.72   
    56. A(C   2,O   3,C   4)          116.25  0.000004   -0.01    116.24   
    57. A(H  18,C   4,H  19)          109.62 -0.000005   -0.00    109.62   
    58. A(H  18,C   4,H  20)          109.87  0.000002    0.00    109.87   
    59. A(H  19,C   4,H  20)          110.11  0.000000    0.00    110.11   
    60. A(O   3,C   4,H  19)          110.31  0.000004   -0.00    110.31   
    61. A(O   3,C   4,H  20)          111.09  0.000002   -0.00    111.09   
    62. A(O   3,C   4,H  18)          105.76 -0.000003   -0.00    105.76   
    63. A(C   2,C   5,C  16)          119.76  0.000002   -0.00    119.76   
    64. A(C   2,C   5,O   6)          129.53  0.000003    0.00    129.53   
    65. A(O   6,C   5,C  16)          110.71 -0.000005    0.00    110.71   
    66. A(C   5,O   6,C   7)          122.23  0.000029   -0.00    122.23   
    67. A(H  22,C   7,H  23)          110.16 -0.000006   -0.00    110.16   
    68. A(H  21,C   7,H  23)          110.29  0.000002    0.00    110.29   
    69. A(O   6,C   7,H  22)          110.74  0.000022   -0.00    110.74   
    70. A(O   6,C   7,H  23)          111.13 -0.000008   -0.00    111.13   
    71. A(O   6,C   7,H  21)          104.58 -0.000009    0.00    104.59   
    72. A(H  21,C   7,H  22)          109.81 -0.000001    0.00    109.81   
    73. A(C   9,C   8,C  10)          125.19  0.000000   -0.00    125.19   
    74. A(C   1,C   8,C   9)          114.53  0.000006    0.00    114.53   
    75. A(C   1,C   8,C  10)          120.26 -0.000007   -0.00    120.26   
    76. A(H  25,C   9,H  26)          108.29  0.000007   -0.00    108.29   
    77. A(C   8,C   9,H  26)          110.21 -0.000011    0.00    110.21   
    78. A(H  24,C   9,H  26)          106.45  0.000000    0.00    106.45   
    79. A(H  24,C   9,H  25)          108.96 -0.000002    0.00    108.96   
    80. A(C   8,C   9,H  25)          112.39 -0.000004   -0.00    112.39   
    81. A(C   8,C   9,H  24)          110.35  0.000010   -0.00    110.34   
    82. A(C   8,C  10,C  11)          124.38 -0.000001    0.00    124.38   
    83. A(C  11,C  10,C  16)          116.04 -0.000003    0.00    116.04   
    84. A(C   8,C  10,C  16)          119.56  0.000005   -0.00    119.56   
    85. A(C  10,C  11,C  12)          111.99  0.000016   -0.01    111.98   
    86. A(H  27,C  11,H  28)          107.10  0.000011    0.00    107.10   
    87. A(C  10,C  11,H  28)          108.71 -0.000018    0.00    108.71   
    88. A(C  12,C  11,H  27)          109.35 -0.000008    0.00    109.35   
    89. A(C  10,C  11,H  27)          108.65 -0.000010    0.01    108.66   
    90. A(C  12,C  11,H  28)          110.89  0.000008   -0.01    110.88   
    91. A(C  13,C  12,H  29)          117.85 -0.000005   -0.00    117.85   
    92. A(C  11,C  12,H  29)          114.50 -0.000010    0.00    114.50   
    93. A(C  11,C  12,C  13)          127.63  0.000015   -0.00    127.62   
    94. A(C  14,C  13,C  15)          115.77  0.000022   -0.01    115.77   
    95. A(C  12,C  13,C  15)          124.15 -0.000017    0.01    124.15   
    96. A(C  12,C  13,C  14)          120.05 -0.000005   -0.00    120.05   
    97. A(H  31,C  14,H  32)          106.32 -0.000016    0.00    106.32   
    98. A(C  13,C  14,H  32)          111.24  0.000029   -0.01    111.23   
    99. A(H  30,C  14,H  31)          108.16  0.000008   -0.00    108.16   
   100. A(C  13,C  14,H  31)          110.57  0.000015   -0.00    110.57   
   101. A(C  13,C  14,H  30)          111.92 -0.000027    0.00    111.92   
   102. A(H  30,C  14,H  32)          108.42 -0.000009    0.00    108.42   
   103. A(H  34,C  15,C  35)          108.32 -0.000005    0.00    108.32   
   104. A(H  33,C  15,C  35)          107.41  0.000018   -0.00    107.41   
   105. A(C  13,C  15,C  35)          115.38 -0.000016   -0.00    115.38   
   106. A(H  33,C  15,H  34)          106.46  0.000001   -0.00    106.46   
   107. A(C  13,C  15,H  34)          108.69  0.000015   -0.00    108.69   
   108. A(C  13,C  15,H  33)          110.19 -0.000011    0.01    110.20   
   109. A(C  10,C  16,O  17)          121.27 -0.000002   -0.00    121.27   
   110. A(C   5,C  16,O  17)          118.61  0.000003   -0.00    118.61   
   111. A(C   5,C  16,C  10)          120.11  0.000001    0.00    120.11   
   112. A(C  15,C  35,H  36)          107.39 -0.000003    0.01    107.40   
   113. A(H  37,C  35,C  38)          108.69  0.000012   -0.01    108.68   
   114. A(H  36,C  35,C  38)          110.91  0.000007   -0.00    110.90   
   115. A(C  15,C  35,C  38)          115.09 -0.000015    0.00    115.10   
   116. A(H  36,C  35,H  37)          106.72 -0.000003   -0.00    106.72   
   117. A(C  15,C  35,H  37)          107.69  0.000003   -0.00    107.69   
   118. A(H  39,C  38,C  40)          116.91 -0.000003   -0.00    116.91   
   119. A(C  35,C  38,C  40)          128.41 -0.000004    0.00    128.41   
   120. A(C  35,C  38,H  39)          114.68  0.000007   -0.00    114.68   
   121. A(C  41,C  40,C  45)          114.31  0.000002    0.00    114.31   
   122. A(C  38,C  40,C  45)          120.75 -0.000004   -0.00    120.75   
   123. A(C  38,C  40,C  41)          124.94  0.000002    0.00    124.94   
   124. A(H  43,C  41,H  44)          107.87 -0.000004    0.00    107.87   
   125. A(H  42,C  41,H  44)          106.25 -0.000001   -0.00    106.25   
   126. A(C  40,C  41,H  44)          110.42  0.000010    0.00    110.42   
   127. A(H  42,C  41,H  43)          108.04  0.000001   -0.00    108.04   
   128. A(C  40,C  41,H  43)          113.39  0.000001   -0.00    113.39   
   129. A(C  40,C  41,H  42)          110.57 -0.000008   -0.00    110.57   
   130. A(H  47,C  45,H  48)          106.27  0.000002   -0.00    106.27   
   131. A(H  46,C  45,H  48)          108.19  0.000003    0.00    108.20   
   132. A(C  40,C  45,H  48)          111.05 -0.000002    0.01    111.05   
   133. A(H  46,C  45,H  47)          108.18 -0.000000   -0.00    108.18   
   134. A(C  40,C  45,H  47)          110.99 -0.000002   -0.00    110.99   
   135. A(C  40,C  45,H  46)          111.93 -0.000001   -0.00    111.93   
   136. D(C   5,C   2,C   1,O   0)   -175.29  0.000039   -0.01   -175.30   
   137. D(C   5,C   2,C   1,C   8)      3.62 -0.000016    0.00      3.63   
   138. D(O   3,C   2,C   1,O   0)     -1.58  0.000035    0.01     -1.58   
   139. D(O   3,C   2,C   1,C   8)    177.33 -0.000021    0.02    177.35   
   140. D(C   4,O   3,C   2,C   5)   -115.16 -0.000009    0.05   -115.12   
   141. D(C   4,O   3,C   2,C   1)     71.32 -0.000004    0.04     71.36   
   142. D(H  20,C   4,O   3,C   2)    -57.67  0.000011    0.01    -57.67   
   143. D(H  19,C   4,O   3,C   2)     64.71  0.000016    0.01     64.72   
   144. D(H  18,C   4,O   3,C   2)   -176.84  0.000010    0.01   -176.83   
   145. D(C  16,C   5,C   2,C   1)     -1.47 -0.000016   -0.00     -1.47   
   146. D(C  16,C   5,C   2,O   3)   -174.81 -0.000011   -0.02   -174.83   
   147. D(O   6,C   5,C   2,O   3)      4.43  0.000004   -0.01      4.42   
   148. D(O   6,C   5,C   2,C   1)    177.77 -0.000000    0.00    177.78   
   149. D(C   7,O   6,C   5,C   2)      8.70  0.000030   -0.06      8.64   
   150. D(C   7,O   6,C   5,C  16)   -172.00  0.000045   -0.06   -172.06   
   151. D(H  23,C   7,O   6,C   5)    -65.65 -0.000025    0.06    -65.59   
   152. D(H  22,C   7,O   6,C   5)     57.14 -0.000023    0.06     57.19   
   153. D(H  21,C   7,O   6,C   5)    175.37 -0.000018    0.06    175.42   
   154. D(C  10,C   8,C   1,C   2)     -3.72  0.000005    0.00     -3.71   
   155. D(C  10,C   8,C   1,O   0)    175.20 -0.000050    0.01    175.21   
   156. D(C   9,C   8,C   1,C   2)    177.97  0.000008    0.00    177.97   
   157. D(C   9,C   8,C   1,O   0)     -3.11 -0.000047    0.01     -3.10   
   158. D(H  26,C   9,C   8,C  10)   -113.85  0.000026    0.06   -113.79   
   159. D(H  25,C   9,C   8,C  10)      7.04  0.000024    0.06      7.10   
   160. D(H  25,C   9,C   8,C   1)   -174.74  0.000021    0.06   -174.68   
   161. D(H  24,C   9,C   8,C  10)    128.88  0.000026    0.06    128.93   
   162. D(H  26,C   9,C   8,C   1)     64.37  0.000023    0.06     64.43   
   163. D(H  24,C   9,C   8,C   1)    -52.91  0.000023    0.06    -52.85   
   164. D(C  16,C  10,C   8,C   1)      1.60  0.000037   -0.01      1.59   
   165. D(C  11,C  10,C   8,C   9)      0.99  0.000021   -0.01      0.99   
   166. D(C  11,C  10,C   8,C   1)   -177.13  0.000024   -0.01   -177.14   
   167. D(C  16,C  10,C   8,C   9)    179.72  0.000034   -0.01    179.71   
   168. D(H  28,C  11,C  10,C   8)   -154.46 -0.000032   -0.02   -154.48   
   169. D(H  28,C  11,C  10,C  16)     26.78 -0.000044   -0.02     26.76   
   170. D(H  27,C  11,C  10,C  16)    143.01 -0.000046   -0.01    143.00   
   171. D(H  27,C  11,C  10,C   8)    -38.22 -0.000034   -0.01    -38.23   
   172. D(C  12,C  11,C  10,C  16)    -96.09 -0.000052   -0.01    -96.11   
   173. D(C  12,C  11,C  10,C   8)     82.67 -0.000040   -0.01     82.66   
   174. D(H  29,C  12,C  11,H  28)   -169.17 -0.000049   -0.00   -169.17   
   175. D(H  29,C  12,C  11,H  27)     72.95 -0.000063   -0.00     72.95   
   176. D(H  29,C  12,C  11,C  10)    -47.54 -0.000056   -0.01    -47.55   
   177. D(C  13,C  12,C  11,H  28)     12.73 -0.000049   -0.00     12.73   
   178. D(C  13,C  12,C  11,H  27)   -105.15 -0.000063   -0.00   -105.15   
   179. D(C  13,C  12,C  11,C  10)    134.36 -0.000056   -0.01    134.35   
   180. D(C  15,C  13,C  12,H  29)   -178.99 -0.000004    0.00   -178.99   
   181. D(C  15,C  13,C  12,C  11)     -0.95 -0.000004    0.00     -0.94   
   182. D(C  14,C  13,C  12,H  29)     -0.97 -0.000010   -0.01     -0.98   
   183. D(C  14,C  13,C  12,C  11)    177.08 -0.000010   -0.01    177.06   
   184. D(H  32,C  14,C  13,C  15)    -55.91 -0.000014    0.02    -55.89   
   185. D(H  32,C  14,C  13,C  12)    125.90 -0.000008    0.03    125.94   
   186. D(H  31,C  14,C  13,C  15)     61.98 -0.000007    0.02     62.00   
   187. D(H  31,C  14,C  13,C  12)   -116.20 -0.000000    0.03   -116.17   
   188. D(H  30,C  14,C  13,C  15)   -177.36 -0.000004    0.02   -177.35   
   189. D(H  30,C  14,C  13,C  12)      4.45  0.000002    0.03      4.48   
   190. D(C  35,C  15,C  13,C  14)     93.55 -0.000003    0.01     93.57   
   191. D(C  35,C  15,C  13,C  12)    -88.35 -0.000009   -0.00    -88.35   
   192. D(H  34,C  15,C  13,C  14)    -28.30  0.000003    0.01    -28.29   
   193. D(H  34,C  15,C  13,C  12)    149.80 -0.000003    0.00    149.80   
   194. D(H  33,C  15,C  13,C  14)   -144.61 -0.000000    0.01   -144.60   
   195. D(H  33,C  15,C  13,C  12)     33.49 -0.000006   -0.00     33.49   
   196. D(O  17,C  16,C   5,C   2)   -179.49 -0.000069    0.00   -179.48   
   197. D(C  10,C  16,C   5,O   6)   -180.00  0.000045   -0.00   -180.00   
   198. D(C  10,C  16,C   5,C   2)     -0.62  0.000058    0.00     -0.62   
   199. D(O  17,C  16,C  10,C  11)     -1.79  0.000074    0.00     -1.79   
   200. D(O  17,C  16,C  10,C   8)    179.38  0.000062    0.00    179.38   
   201. D(C   5,C  16,C  10,C  11)    179.38 -0.000058    0.01    179.38   
   202. D(C   5,C  16,C  10,C   8)      0.55 -0.000069    0.00      0.55   
   203. D(O  17,C  16,C   5,O   6)      1.14 -0.000082   -0.00      1.14   
   204. D(C  38,C  35,C  15,H  34)     64.44  0.000019   -0.02     64.42   
   205. D(C  38,C  35,C  15,H  33)    179.07  0.000026   -0.02    179.05   
   206. D(C  38,C  35,C  15,C  13)    -57.61  0.000014   -0.01    -57.63   
   207. D(H  37,C  35,C  15,H  34)   -174.18  0.000027   -0.03   -174.21   
   208. D(H  37,C  35,C  15,H  33)    -59.55  0.000034   -0.03    -59.58   
   209. D(H  37,C  35,C  15,C  13)     63.76  0.000022   -0.02     63.74   
   210. D(H  36,C  35,C  15,H  34)    -59.58  0.000023   -0.02    -59.60   
   211. D(H  36,C  35,C  15,H  33)     55.05  0.000030   -0.02     55.02   
   212. D(H  36,C  35,C  15,C  13)    178.37  0.000018   -0.02    178.35   
   213. D(C  40,C  38,C  35,H  37)    131.39 -0.000014    0.01    131.40   
   214. D(C  40,C  38,C  35,H  36)     14.37 -0.000021    0.02     14.39   
   215. D(C  40,C  38,C  35,C  15)   -107.78 -0.000011    0.01   -107.77   
   216. D(H  39,C  38,C  35,H  37)    -48.26 -0.000009    0.02    -48.24   
   217. D(H  39,C  38,C  35,H  36)   -165.28 -0.000016    0.03   -165.25   
   218. D(H  39,C  38,C  35,C  15)     72.58 -0.000006    0.01     72.59   
   219. D(C  45,C  40,C  38,H  39)      0.25 -0.000004   -0.01      0.24   
   220. D(C  45,C  40,C  38,C  35)   -179.39  0.000001   -0.00   -179.39   
   221. D(C  41,C  40,C  38,H  39)   -179.89 -0.000009   -0.01   -179.91   
   222. D(C  41,C  40,C  38,C  35)      0.47 -0.000004   -0.01      0.46   
   223. D(H  44,C  41,C  40,C  45)    -59.59 -0.000009    0.08    -59.51   
   224. D(H  44,C  41,C  40,C  38)    120.54 -0.000005    0.09    120.63   
   225. D(H  43,C  41,C  40,C  45)    179.23 -0.000012    0.08    179.31   
   226. D(H  43,C  41,C  40,C  38)     -0.64 -0.000008    0.08     -0.55   
   227. D(H  42,C  41,C  40,C  45)     57.71 -0.000009    0.08     57.80   
   228. D(H  42,C  41,C  40,C  38)   -122.15 -0.000004    0.09   -122.07   
   229. D(H  48,C  45,C  40,C  41)     58.76 -0.000001    0.03     58.79   
   230. D(H  48,C  45,C  40,C  38)   -121.37 -0.000005    0.03   -121.34   
   231. D(H  47,C  45,C  40,C  41)    -59.22 -0.000001    0.03    -59.19   
   232. D(H  47,C  45,C  40,C  38)    120.65 -0.000006    0.03    120.68   
   233. D(H  46,C  45,C  40,C  41)    179.79  0.000001    0.04    179.83   
   234. D(H  46,C  45,C  40,C  38)     -0.33 -0.000003    0.03     -0.30   
    ----------------------------------------------------------------------------

         *************************************************************
         *                GEOMETRY OPTIMIZATION CYCLE  66            *
         *************************************************************
---------------------------------
CARTESIAN COORDINATES (ANGSTROEM)
---------------------------------
  O      4.278212   -1.443086    0.977608
  C      3.337370   -0.828421    0.471142
  C      3.294073    0.649703    0.550589
  O      4.309388    1.268995    1.226930
  C      5.599344    1.264524    0.583613
  C      2.208538    1.321532    0.075978
  O      1.948240    2.634826    0.084791
  C      2.931821    3.609812    0.477733
  C      2.231191   -1.584937   -0.201028
  C      2.432475   -3.074335   -0.248401
  C      1.145453   -0.928440   -0.675604
  C     -0.053017   -1.604431   -1.313939
  C     -1.033801   -2.120472   -0.276414
  C     -2.371372   -1.988430   -0.274578
  C     -3.194835   -2.631925    0.819734
  C     -3.157775   -1.251719   -1.346951
  C      1.073445    0.557276   -0.557029
  O      0.110173    1.184399   -0.986176
  H      6.282962    1.744473    1.286608
  H      5.562414    1.843134   -0.347287
  H      5.932890    0.244820    0.379036
  H      2.450429    4.572875    0.299883
  H      3.829854    3.524643   -0.140243
  H      3.189888    3.504950    1.532428
  H      3.409904   -3.313021   -0.682145
  H      1.656442   -3.580191   -0.823799
  H      2.433663   -3.489171    0.767296
  H      0.302085   -2.442858   -1.927599
  H     -0.536809   -0.895816   -1.987870
  H     -0.576400   -2.685451    0.536990
  H     -2.565055   -3.104158    1.581530
  H     -3.860669   -3.400390    0.401041
  H     -3.843851   -1.897027    1.313044
  H     -2.670713   -1.370098   -2.322272
  H     -4.149607   -1.714319   -1.436207
  C     -3.349688    0.274947   -1.103956
  H     -3.901866    0.676308   -1.961301
  H     -2.357025    0.742631   -1.120767
  C     -4.031345    0.635469    0.191271
  H     -3.418834    0.493475    1.083573
  C     -5.276704    1.108172    0.376709
  C     -6.276011    1.370163   -0.725787
  H     -6.597916    2.421420   -0.713628
  H     -5.890149    1.145868   -1.723463
  H     -7.183403    0.768727   -0.571951
  C     -5.783816    1.427345    1.765374
  H     -5.030717    1.220653    2.533342
  H     -6.074146    2.485130    1.845349
  H     -6.684417    0.842019    2.001260

----------------------------
CARTESIAN COORDINATES (A.U.)
----------------------------
  NO LB      ZA    FRAG     MASS         X           Y           Z
   0 O     8.0000    0    15.999    8.084648   -2.727038    1.847411
   1 C     6.0000    0    12.011    6.306716   -1.565488    0.890328
   2 C     6.0000    0    12.011    6.224895    1.227760    1.040463
   3 O     8.0000    0    15.999    8.143564    2.398053    2.318561
   4 C     6.0000    0    12.011   10.581227    2.389603    1.102869
   5 C     6.0000    0    12.011    4.173533    2.497334    0.143578
   6 O     8.0000    0    15.999    3.681639    4.979099    0.160231
   7 C     6.0000    0    12.011    5.540338    6.821555    0.902785
   8 C     6.0000    0    12.011    4.216340   -2.995096   -0.379887
   9 C     6.0000    0    12.011    4.596712   -5.809651   -0.469410
  10 C     6.0000    0    12.011    2.164593   -1.754498   -1.276707
  11 C     6.0000    0    12.011   -0.100189   -3.031936   -2.482985
  12 C     6.0000    0    12.011   -1.953600   -4.007111   -0.522347
  13 C     6.0000    0    12.011   -4.481244   -3.757588   -0.518877
  14 C     6.0000    0    12.011   -6.037363   -4.973618    1.549072
  15 C     6.0000    0    12.011   -5.967330   -2.365407   -2.545368
  16 C     6.0000    0    12.011    2.028517    1.053099   -1.052632
  17 O     8.0000    0    15.999    0.208197    2.238190   -1.863602
  18 H     1.0000    0     1.008   11.873078    3.296577    2.431336
  19 H     1.0000    0     1.008   10.511440    3.483019   -0.656277
  20 H     1.0000    0     1.008   11.211537    0.462642    0.716275
  21 H     1.0000    0     1.008    4.630639    8.641481    0.566696
  22 H     1.0000    0     1.008    7.237375    6.660611   -0.265020
  23 H     1.0000    0     1.008    6.028015    6.623395    2.895869
  24 H     1.0000    0     1.008    6.443785   -6.260702   -1.289068
  25 H     1.0000    0     1.008    3.130222   -6.765580   -1.556754
  26 H     1.0000    0     1.008    4.598957   -6.593578    1.449978
  27 H     1.0000    0     1.008    0.570858   -4.616333   -3.642634
  28 H     1.0000    0     1.008   -1.014423   -1.692848   -3.756531
  29 H     1.0000    0     1.008   -1.089239   -5.074767    1.014765
  30 H     1.0000    0     1.008   -4.847252   -5.866008    2.988658
  31 H     1.0000    0     1.008   -7.295607   -6.425806    0.757857
  32 H     1.0000    0     1.008   -7.263826   -3.584862    2.481293
  33 H     1.0000    0     1.008   -5.046917   -2.589110   -4.388458
  34 H     1.0000    0     1.008   -7.841622   -3.239594   -2.714038
  35 C     6.0000    0    12.011   -6.329993    0.519575   -2.086175
  36 H     1.0000    0     1.008   -7.373458    1.278038   -3.706322
  37 H     1.0000    0     1.008   -4.454131    1.403369   -2.117943
  38 C     6.0000    0    12.011   -7.618137    1.200862    0.361450
  39 H     1.0000    0     1.008   -6.460661    0.932532    2.047656
  40 C     6.0000    0    12.011   -9.971525    2.094141    0.711878
  41 C     6.0000    0    12.011  -11.859943    2.589233   -1.371538
  42 H     1.0000    0     1.008  -12.468254    4.575820   -1.348561
  43 H     1.0000    0     1.008  -11.130769    2.165376   -3.256873
  44 H     1.0000    0     1.008  -13.574664    1.452683   -1.080831
  45 C     6.0000    0    12.011  -10.929828    2.697290    3.336073
  46 H     1.0000    0     1.008   -9.506677    2.306700    4.787323
  47 H     1.0000    0     1.008  -11.478473    4.696215    3.487204
  48 H     1.0000    0     1.008  -12.631717    1.591185    3.781834

--------------------------------
INTERNAL COORDINATES (ANGSTROEM)
--------------------------------
 O      0   0   0     0.000000000000     0.00000000     0.00000000
 C      1   0   0     1.232681805408     0.00000000     0.00000000
 C      2   1   0     1.480889862370   119.86661586     0.00000000
 O      3   2   1     1.368146523900   117.16975989   358.42275952
 C      4   3   2     1.441479405360   116.23640959    71.35930277
 C      3   2   1     1.361982159637   119.79908343   184.70027634
 O      6   3   2     1.338869800372   129.53221013   177.77603355
 C      7   6   3     1.439594971424   122.22806330     8.63665735
 C      2   1   3     1.499253497267   119.71812144   181.06695595
 C      9   2   1     1.503684513947   114.52945087   356.90002796
 C      9   2   1     1.354635067433   120.25754089   175.21240199
 C     11   9   2     1.516828211870   124.38354722   182.86410761
 C     12  11   9     1.518121290635   111.98315426    82.66116539
 C     13  12  11     1.344074599987   127.62309521   134.35052434
 C     14  13  12     1.513174022316   120.05113562   177.06469978
 C     14  13  12     1.520248334452   124.15451155   359.05588448
 C     11   9   2     1.492179178126   119.56228732     1.59028636
 O     17  11   9     1.226924441936   121.26608687   179.37969739
 H      5   4   3     1.091735643337   105.76035208   183.17218793
 H      5   4   3     1.096690101067   110.30706256    64.72212121
 H      5   4   3     1.092199901356   111.08647208   302.33316113
 H      8   7   6     1.091265070202   104.58507878   175.42202925
 H      8   7   6     1.093440281077   110.73940792    57.19234601
 H      8   7   6     1.090860025709   111.12691056   294.41345882
 H     10   9   2     1.095660660452   110.34452718   307.15020708
 H     10   9   2     1.090504331787   112.38513978   185.31502259
 H     10   9   2     1.097146502119   110.21177496    64.42883771
 H     12  11   9     1.098014514532   108.66108673   321.76579389
 H     12  11   9     1.091042062029   108.71453316   205.52261425
 H     13  12  11     1.090891071384   114.50357585   312.45154386
 H     15  14  13     1.095426556427   111.92490678     4.48098671
 H     15  14  13     1.099625702530   110.56962528   243.82621474
 H     15  14  13     1.097566407916   111.22895278   125.93660782
 H     16  14  13     1.096582836505   110.20113654    33.48793410
 H     16  14  13     1.098042411572   108.68895013   149.80102137
 C     16  14  13     1.557750755717   115.38021481   271.65128302
 H     36  16  14     1.095915528889   107.39554252   178.34715501
 H     36  16  14     1.097447674445   107.68759371    63.74313501
 C     36  16  14     1.507397058193   115.09636047   302.37302767
 H     39  36  16     1.091573934512   114.67881211    72.59123397
 C     39  36  16     1.344899646153   128.40938206   252.23242606
 C     41  39  36     1.510877907604   124.94494985     0.45998270
 H     42  41  39     1.099505228803   110.57092420   237.93446511
 H     42  41  39     1.092957102500   113.39077464   359.44857192
 H     42  41  39     1.099431754171   110.42110054   120.63177750
 C     41  39  36     1.512422635818   120.74746169   180.60722404
 H     46  41  39     1.095287340601   111.92635183   359.69689419
 H     46  41  39     1.099817162484   110.99261261   120.67563974
 H     46  41  39     1.099695731617   111.05215615   238.65829615

---------------------------
INTERNAL COORDINATES (A.U.)
---------------------------
 O      0   0   0     0.000000000000     0.00000000     0.00000000
 C      1   0   0     2.329431022488     0.00000000     0.00000000
 C      2   1   0     2.798476274379   119.86661586     0.00000000
 O      3   2   1     2.585422241247   117.16975989   358.42275952
 C      4   3   2     2.724001303817   116.23640959    71.35930277
 C      3   2   1     2.573773281001   119.79908343   184.70027634
 O      6   3   2     2.530097251682   129.53221013   177.77603355
 C      7   6   3     2.720440239762   122.22806330     8.63665735
 C      2   1   3     2.833178515159   119.71812144   181.06695595
 C      9   2   1     2.841551923177   114.52945087   356.90002796
 C      9   2   1     2.559889288855   120.25754089   175.21240199
 C     11   9   2     2.866389912639   124.38354722   182.86410761
 C     12  11   9     2.868833477376   111.98315426    82.66116539
 C     13  12  11     2.539932897535   127.62309521   134.35052434
 C     14  13  12     2.859484495141   120.05113562   177.06469978
 C     14  13  12     2.872853007665   124.15451155   359.05588448
 C     11   9   2     2.819809989399   119.56228732     1.59028636
 O     17  11   9     2.318551182273   121.26608687   179.37969739
 H      5   4   3     2.063081376547   105.76035208   183.17218793
 H      5   4   3     2.072443944799   110.30706256    64.72212121
 H      5   4   3     2.063958697059   111.08647208   302.33316113
 H      8   7   6     2.062192122197   104.58507878   175.42202925
 H      8   7   6     2.066302675033   110.73940792    57.19234601
 H      8   7   6     2.061426699032   111.12691056   294.41345882
 H     10   9   2     2.070498583965   110.34452718   307.15020708
 H     10   9   2     2.060754534932   112.38513978   185.31502259
 H     10   9   2     2.073306417794   110.21177496    64.42883771
 H     12  11   9     2.074946723537   108.66108673   321.76579389
 H     12  11   9     2.061770697824   108.71453316   205.52261425
 H     13  12  11     2.061485366856   114.50357585   312.45154386
 H     15  14  13     2.070056191472   111.92490678     4.48098671
 H     15  14  13     2.077991427602   110.56962528   243.82621474
 H     15  14  13     2.074099924754   111.22895278   125.93660782
 H     16  14  13     2.072241244153   110.20113654    33.48793410
 H     16  14  13     2.074999441301   108.68895013   149.80102137
 C     16  14  13     2.943722313215   115.38021481   271.65128302
 H     36  16  14     2.070980215512   107.39554252   178.34715501
 H     36  16  14     2.073875551010   107.68759371    63.74313501
 C     36  16  14     2.848567615064   115.09636047   302.37302767
 H     39  36  16     2.062775791155   114.67881211    72.59123397
 C     39  36  16     2.541492008837   128.40938206   252.23242606
 C     41  39  36     2.855145467163   124.94494985     0.45998270
 H     42  41  39     2.077763765251   110.57092420   237.93446511
 H     42  41  39     2.065389599850   113.39077464   359.44857192
 H     42  41  39     2.077624918320   110.42110054   120.63177750
 C     41  39  36     2.858064580440   120.74746169   180.60722404
 H     46  41  39     2.069793111688   111.92635183   359.69689419
 H     46  41  39     2.078353234482   110.99261261   120.67563974
 H     46  41  39     2.078123763399   111.05215615   238.65829615


           ************************************************************
           *        Program running with 8 parallel MPI-processes     *
           *              working on a common directory               *
           ************************************************************
------------------------------------------------------------------------------
                   ___                                                        
                  /   \      - P O W E R E D   B Y -                         
                 /     \                                                     
                 |  |  |   _    _      __       _____    __    __             
                 |  |  |  | |  | |    /  \     |  _  \  |  |  /  |          
                  \  \/   | |  | |   /    \    | | | |  |  | /  /          
                 / \  \   | |__| |  /  /\  \   | |_| |  |  |/  /          
                |  |  |   |  __  | /  /__\  \  |    /   |      \           
                |  |  |   | |  | | |   __   |  |    \   |  |\   \          
                \     /   | |  | | |  |  |  |  | |\  \  |  | \   \       
                 \___/    |_|  |_| |__|  |__|  |_| \__\ |__|  \__/        
                                                                              
                      - O R C A' S   B I G   F R I E N D -                    
                                      &                                       
                       - I N T E G R A L  F E E D E R -                       
                                                                              
 v1 FN, 2020, v2 2021                                                         
------------------------------------------------------------------------------


Reading SHARK input file UQ2_0e_0H_B3LYP_631Gd_opt.SHARKINP.tmp ... ok
----------------------
SHARK INTEGRAL PACKAGE
----------------------

Number of atoms                             ...     49
Number of basis functions                   ...    374
Number of shells                            ...    190
Maximum angular momentum                    ...      2
Integral batch strategy                     ... SHARK/LIBINT Hybrid
RI-J (if used) integral strategy            ... SPLIT-RIJ (Revised 2003 algorithm where possible)
Printlevel                                  ...      1
Contraction scheme used                     ... SEGMENTED contraction
Coulomb Range Separation                    ... NOT USED
Exchange Range Separation                   ... NOT USED
Finite Nucleus Model                        ... NOT USED
Auxiliary Coulomb fitting basis             ... AVAILABLE
   # of basis functions in Aux-J            ...   1413
   # of shells in Aux-J                     ...    475
   Maximum angular momentum in Aux-J        ...      4
Auxiliary J/K fitting basis                 ... NOT available
Auxiliary Correlation fitting basis         ... NOT available
Auxiliary 'external' fitting basis          ... NOT available
Integral threshold                          ...     2.500000e-11
Primitive cut-off                           ...     2.500000e-12
Primitive pair pre-selection threshold      ...     2.500000e-12

Calculating pre-screening integrals         ... done (  0.1 sec) Dimension = 190
Organizing shell pair data                  ... done (  0.1 sec)
Shell pair information
Total number of shell pairs                 ...     18145
Shell pairs after pre-screening             ...     11668
Total number of primitive shell pairs       ...    101586
Primitive shell pairs kept                  ...     35417
          la=0 lb=0:   4417 shell pairs
          la=1 lb=0:   3922 shell pairs
          la=1 lb=1:    873 shell pairs
          la=2 lb=0:   1571 shell pairs
          la=2 lb=1:    735 shell pairs
          la=2 lb=2:    150 shell pairs

Calculating one electron integrals          ... done (  0.0 sec)
Calculating RI/J V-Matrix + Cholesky decomp.... done (  0.1 sec)
Calculating Nuclear repulsion               ... done (  0.0 sec) ENN=   1922.640599496146 Eh

SHARK setup successfully completed in   0.4 seconds

Maximum memory used throughout the entire GTOINT-calculation: 23.3 MB
[1717937517.495219] [eu-a2p-336:102346:0]          mpool.c:38   UCX  WARN  object 0x44f1d00 was not returned to mpool ucp_requests
[1717937517.495248] [eu-a2p-336:102346:0]          mpool.c:38   UCX  WARN  object 0x44f1ec0 was not returned to mpool ucp_requests
[1717937517.495253] [eu-a2p-336:102346:0]          mpool.c:38   UCX  WARN  object 0x44f2080 was not returned to mpool ucp_requests
[1717937517.495256] [eu-a2p-336:102346:0]          mpool.c:38   UCX  WARN  object 0x44f2240 was not returned to mpool ucp_requests
[1717937517.495259] [eu-a2p-336:102346:0]          mpool.c:38   UCX  WARN  object 0x44f2400 was not returned to mpool ucp_requests
[1717937517.495262] [eu-a2p-336:102346:0]          mpool.c:38   UCX  WARN  object 0x44f25c0 was not returned to mpool ucp_requests
[1717937517.495266] [eu-a2p-336:102346:0]          mpool.c:38   UCX  WARN  object 0x44f2780 was not returned to mpool ucp_requests
[1717937517.495269] [eu-a2p-336:102346:0]          mpool.c:38   UCX  WARN  object 0x44f2940 was not returned to mpool ucp_requests
[1717937517.495271] [eu-a2p-336:102346:0]          mpool.c:38   UCX  WARN  object 0x44f2b00 was not returned to mpool ucp_requests
[1717937517.495274] [eu-a2p-336:102346:0]          mpool.c:38   UCX  WARN  object 0x44f2cc0 was not returned to mpool ucp_requests
[1717937517.495277] [eu-a2p-336:102346:0]          mpool.c:38   UCX  WARN  object 0x44f2e80 was not returned to mpool ucp_requests
[1717937517.501168] [eu-a2p-336:102344:0]          mpool.c:38   UCX  WARN  object 0x3e7b8c0 was not returned to mpool ucp_requests
[1717937517.501190] [eu-a2p-336:102344:0]          mpool.c:38   UCX  WARN  object 0x3e7ba80 was not returned to mpool ucp_requests
[1717937517.501195] [eu-a2p-336:102344:0]          mpool.c:38   UCX  WARN  object 0x3e7bc40 was not returned to mpool ucp_requests
[1717937517.501198] [eu-a2p-336:102344:0]          mpool.c:38   UCX  WARN  object 0x3e7be00 was not returned to mpool ucp_requests
[1717937517.501201] [eu-a2p-336:102344:0]          mpool.c:38   UCX  WARN  object 0x3e7bfc0 was not returned to mpool ucp_requests
[1717937517.501203] [eu-a2p-336:102344:0]          mpool.c:38   UCX  WARN  object 0x3e7c180 was not returned to mpool ucp_requests
[1717937517.501206] [eu-a2p-336:102344:0]          mpool.c:38   UCX  WARN  object 0x3e7c340 was not returned to mpool ucp_requests
[1717937517.501209] [eu-a2p-336:102344:0]          mpool.c:38   UCX  WARN  object 0x3e7c500 was not returned to mpool ucp_requests
[1717937517.501211] [eu-a2p-336:102344:0]          mpool.c:38   UCX  WARN  object 0x3e7c6c0 was not returned to mpool ucp_requests
[1717937517.501214] [eu-a2p-336:102344:0]          mpool.c:38   UCX  WARN  object 0x3e7c880 was not returned to mpool ucp_requests
[1717937517.501216] [eu-a2p-336:102344:0]          mpool.c:38   UCX  WARN  object 0x3e7ca40 was not returned to mpool ucp_requests
[1717937517.502296] [eu-a2p-336:102342:0]          mpool.c:38   UCX  WARN  object 0x42d1e00 was not returned to mpool ucp_requests
[1717937517.502315] [eu-a2p-336:102342:0]          mpool.c:38   UCX  WARN  object 0x42d1fc0 was not returned to mpool ucp_requests
[1717937517.502319] [eu-a2p-336:102342:0]          mpool.c:38   UCX  WARN  object 0x42d2180 was not returned to mpool ucp_requests
[1717937517.502322] [eu-a2p-336:102342:0]          mpool.c:38   UCX  WARN  object 0x42d2340 was not returned to mpool ucp_requests
[1717937517.502325] [eu-a2p-336:102342:0]          mpool.c:38   UCX  WARN  object 0x42d2500 was not returned to mpool ucp_requests
[1717937517.502327] [eu-a2p-336:102342:0]          mpool.c:38   UCX  WARN  object 0x42d26c0 was not returned to mpool ucp_requests
[1717937517.502330] [eu-a2p-336:102342:0]          mpool.c:38   UCX  WARN  object 0x42d2880 was not returned to mpool ucp_requests
[1717937517.502333] [eu-a2p-336:102342:0]          mpool.c:38   UCX  WARN  object 0x42d2a40 was not returned to mpool ucp_requests
[1717937517.504293] [eu-a2p-336:102348:0]          mpool.c:38   UCX  WARN  object 0x2746dc0 was not returned to mpool ucp_requests
[1717937517.504316] [eu-a2p-336:102348:0]          mpool.c:38   UCX  WARN  object 0x2746f80 was not returned to mpool ucp_requests
[1717937517.504320] [eu-a2p-336:102348:0]          mpool.c:38   UCX  WARN  object 0x2747140 was not returned to mpool ucp_requests
[1717937517.504323] [eu-a2p-336:102348:0]          mpool.c:38   UCX  WARN  object 0x2747300 was not returned to mpool ucp_requests
[1717937517.504326] [eu-a2p-336:102348:0]          mpool.c:38   UCX  WARN  object 0x27474c0 was not returned to mpool ucp_requests
[1717937517.504328] [eu-a2p-336:102348:0]          mpool.c:38   UCX  WARN  object 0x2747680 was not returned to mpool ucp_requests
[1717937517.504331] [eu-a2p-336:102348:0]          mpool.c:38   UCX  WARN  object 0x2747840 was not returned to mpool ucp_requests
[1717937517.504333] [eu-a2p-336:102348:0]          mpool.c:38   UCX  WARN  object 0x2747a00 was not returned to mpool ucp_requests
[1717937517.504336] [eu-a2p-336:102348:0]          mpool.c:38   UCX  WARN  object 0x2747bc0 was not returned to mpool ucp_requests
[1717937517.504338] [eu-a2p-336:102348:0]          mpool.c:38   UCX  WARN  object 0x2747d80 was not returned to mpool ucp_requests
[1717937517.504340] [eu-a2p-336:102348:0]          mpool.c:38   UCX  WARN  object 0x2747f40 was not returned to mpool ucp_requests
[1717937517.505590] [eu-a2p-336:102347:0]          mpool.c:38   UCX  WARN  object 0x3cc3680 was not returned to mpool ucp_requests
[1717937517.505615] [eu-a2p-336:102347:0]          mpool.c:38   UCX  WARN  object 0x3cc3840 was not returned to mpool ucp_requests
[1717937517.505619] [eu-a2p-336:102347:0]          mpool.c:38   UCX  WARN  object 0x3cc3a00 was not returned to mpool ucp_requests
[1717937517.505622] [eu-a2p-336:102347:0]          mpool.c:38   UCX  WARN  object 0x3cc3bc0 was not returned to mpool ucp_requests
[1717937517.505625] [eu-a2p-336:102347:0]          mpool.c:38   UCX  WARN  object 0x3cc3d80 was not returned to mpool ucp_requests
[1717937517.505628] [eu-a2p-336:102347:0]          mpool.c:38   UCX  WARN  object 0x3cc3f40 was not returned to mpool ucp_requests
[1717937517.505631] [eu-a2p-336:102347:0]          mpool.c:38   UCX  WARN  object 0x3cc4100 was not returned to mpool ucp_requests
[1717937517.505633] [eu-a2p-336:102347:0]          mpool.c:38   UCX  WARN  object 0x3cc42c0 was not returned to mpool ucp_requests
[1717937517.505636] [eu-a2p-336:102347:0]          mpool.c:38   UCX  WARN  object 0x3cc4480 was not returned to mpool ucp_requests
[1717937517.505638] [eu-a2p-336:102347:0]          mpool.c:38   UCX  WARN  object 0x3cc4640 was not returned to mpool ucp_requests
[1717937517.505641] [eu-a2p-336:102347:0]          mpool.c:38   UCX  WARN  object 0x3cc4800 was not returned to mpool ucp_requests
[1717937517.505916] [eu-a2p-336:102345:0]          mpool.c:38   UCX  WARN  object 0x2abd480 was not returned to mpool ucp_requests
[1717937517.505935] [eu-a2p-336:102345:0]          mpool.c:38   UCX  WARN  object 0x2abd640 was not returned to mpool ucp_requests
[1717937517.505940] [eu-a2p-336:102345:0]          mpool.c:38   UCX  WARN  object 0x2abd800 was not returned to mpool ucp_requests
[1717937517.505943] [eu-a2p-336:102345:0]          mpool.c:38   UCX  WARN  object 0x2abd9c0 was not returned to mpool ucp_requests
[1717937517.505945] [eu-a2p-336:102345:0]          mpool.c:38   UCX  WARN  object 0x2abdb80 was not returned to mpool ucp_requests
[1717937517.505948] [eu-a2p-336:102345:0]          mpool.c:38   UCX  WARN  object 0x2abdd40 was not returned to mpool ucp_requests
[1717937517.505950] [eu-a2p-336:102345:0]          mpool.c:38   UCX  WARN  object 0x2abdf00 was not returned to mpool ucp_requests
[1717937517.505953] [eu-a2p-336:102345:0]          mpool.c:38   UCX  WARN  object 0x2abe0c0 was not returned to mpool ucp_requests
[1717937517.505955] [eu-a2p-336:102345:0]          mpool.c:38   UCX  WARN  object 0x2abe280 was not returned to mpool ucp_requests
[1717937517.505958] [eu-a2p-336:102345:0]          mpool.c:38   UCX  WARN  object 0x2abe440 was not returned to mpool ucp_requests
[1717937517.505961] [eu-a2p-336:102345:0]          mpool.c:38   UCX  WARN  object 0x2abe600 was not returned to mpool ucp_requests
[1717937517.507432] [eu-a2p-336:102343:0]          mpool.c:38   UCX  WARN  object 0x3930000 was not returned to mpool ucp_requests
[1717937517.507449] [eu-a2p-336:102343:0]          mpool.c:38   UCX  WARN  object 0x39301c0 was not returned to mpool ucp_requests
[1717937517.507454] [eu-a2p-336:102343:0]          mpool.c:38   UCX  WARN  object 0x3930380 was not returned to mpool ucp_requests
[1717937517.507456] [eu-a2p-336:102343:0]          mpool.c:38   UCX  WARN  object 0x3930540 was not returned to mpool ucp_requests
[1717937517.507459] [eu-a2p-336:102343:0]          mpool.c:38   UCX  WARN  object 0x3930700 was not returned to mpool ucp_requests
[1717937517.507461] [eu-a2p-336:102343:0]          mpool.c:38   UCX  WARN  object 0x39308c0 was not returned to mpool ucp_requests
[1717937517.507464] [eu-a2p-336:102343:0]          mpool.c:38   UCX  WARN  object 0x3930a80 was not returned to mpool ucp_requests
[1717937517.507466] [eu-a2p-336:102343:0]          mpool.c:38   UCX  WARN  object 0x3930c40 was not returned to mpool ucp_requests
[1717937517.507469] [eu-a2p-336:102343:0]          mpool.c:38   UCX  WARN  object 0x3930e00 was not returned to mpool ucp_requests
[1717937517.507471] [eu-a2p-336:102343:0]          mpool.c:38   UCX  WARN  object 0x3930fc0 was not returned to mpool ucp_requests
[1717937517.507474] [eu-a2p-336:102343:0]          mpool.c:38   UCX  WARN  object 0x3931180 was not returned to mpool ucp_requests


           ************************************************************
           *        Program running with 8 parallel MPI-processes     *
           *              working on a common directory               *
           ************************************************************

Diagonalization of the overlap matrix:
Smallest eigenvalue                        ... 4.365e-04
Time for diagonalization                   ...    0.020 sec
Threshold for overlap eigenvalues          ... 1.000e-08
Number of eigenvalues below threshold      ... 0
Time for construction of square roots      ...    0.011 sec
Total time needed                          ...    0.059 sec

-------------------
DFT GRID GENERATION
-------------------

General Integration Accuracy     IntAcc      ... 4.959
Radial Grid Type                 RadialGrid  ... OptM3 with GC (2021)
Angular Grid (max. ang.)         AngularGrid ... 6 (Lebedev-590)
Angular grid pruning method      GridPruning ... 4 (adaptive)
Weight generation scheme         WeightScheme... Becke
Basis function cutoff            BFCut       ... 1.0000e-11
Integration weight cutoff        WCut        ... 1.0000e-14
Angular grids for H and He will be reduced by one unit
Partially contracted basis set               ... off
Rotationally invariant grid construction     ... off

Total number of grid points                  ...   547922
Total number of batches                      ...     8585
Average number of points per batch           ...       63
Average number of grid points per atom       ...    11182
Time for grid setup =    6.603 sec

--------------------
COSX GRID GENERATION
--------------------

GRIDX 1
-------
General Integration Accuracy     IntAcc      ... 4.020
Radial Grid Type                 RadialGrid  ... OptM3 with GC (2021)
Angular Grid (max. ang.)         AngularGrid ... 2 (Lebedev-110)
Angular grid pruning method      GridPruning ... 4 (adaptive)
Weight generation scheme         WeightScheme... Becke
Basis function cutoff            BFCut       ... 1.0000e-11
Integration weight cutoff        WCut        ... 1.0000e-14
Angular grids for H and He will be reduced by one unit
Partially contracted basis set               ... on
Rotationally invariant grid construction     ... off

Total number of grid points                  ...    59481
Total number of batches                      ...      958
Average number of points per batch           ...       62
Average number of grid points per atom       ...     1214
UseSFitting                                  ... on

GRIDX 2
-------
General Integration Accuracy     IntAcc      ... 4.338
Radial Grid Type                 RadialGrid  ... OptM3 with GC (2021)
Angular Grid (max. ang.)         AngularGrid ... 3 (Lebedev-194)
Angular grid pruning method      GridPruning ... 4 (adaptive)
Weight generation scheme         WeightScheme... Becke
Basis function cutoff            BFCut       ... 1.0000e-11
Integration weight cutoff        WCut        ... 1.0000e-14
Angular grids for H and He will be reduced by one unit
Partially contracted basis set               ... on
Rotationally invariant grid construction     ... off

Total number of grid points                  ...   129496
Total number of batches                      ...     2049
Average number of points per batch           ...       63
Average number of grid points per atom       ...     2643
UseSFitting                                  ... on

GRIDX 3
-------
General Integration Accuracy     IntAcc      ... 4.871
Radial Grid Type                 RadialGrid  ... OptM3 with GC (2021)
Angular Grid (max. ang.)         AngularGrid ... 4 (Lebedev-302)
Angular grid pruning method      GridPruning ... 4 (adaptive)
Weight generation scheme         WeightScheme... Becke
Basis function cutoff            BFCut       ... 1.0000e-11
Integration weight cutoff        WCut        ... 1.0000e-14
Angular grids for H and He will be reduced by one unit
Partially contracted basis set               ... on
Rotationally invariant grid construction     ... off

Total number of grid points                  ...   247152
Total number of batches                      ...     3884
Average number of points per batch           ...       63
Average number of grid points per atom       ...     5044
UseSFitting                                  ... on

Time for X-Grid setup             =    2.968 sec


--------------------
CPCM SOLVATION MODEL
--------------------
CPCM parameters:
  Epsilon                                         ...      80.4000
  Refrac                                          ...       1.3300
  Rsolv                                           ...       1.3000
  Surface type                                    ... GAUSSIAN VDW
  Epsilon function type                           ...         CPCM
Radii:
 Radius for O  used is    3.4469 Bohr (=   1.8240 Ang.)
 Radius for C  used is    3.8550 Bohr (=   2.0400 Ang.)
 Radius for H  used is    2.4944 Bohr (=   1.3200 Ang.)
Calculating surface                               ...        done! (  0.0s)
GEPOL surface points                              ...         2609
GEPOL Volume                                      ...    2747.2165
GEPOL Surface-area                                ...    1414.9893
Calculating surface distance matrix               ...        done! (  0.1s)
Performing Cholesky decomposition & store         ...        done! (  0.3s)
Overall time for CPCM initialization              ...                 0.4s
--------------
SCF ITERATIONS
--------------
ITER       Energy         Delta-E        Max-DP      RMS-DP      [F,P]     Damp
               ***  Starting incremental Fock matrix formation  ***
                      *** Initiating the SOSCF procedure ***
                      *** Re-Reading the Fockian *** 
                      *** Removing any level shift *** 
ITER      Energy       Delta-E        Grad      Rot      Max-DP    RMS-DP
  0  -1039.85566908 -1039.8556690806  0.000107  0.000107  0.000223  0.000004
               *** Restarting incremental Fock matrix formation ***
  1  -1039.85567047  -0.0000013867  0.000026  0.000048  0.000121  0.000002
  2  -1039.85567061  -0.0000001475  0.000005  0.000036  0.000041  0.000001
  3  -1039.85567061   0.0000000070  0.000011  0.000032  0.000030  0.000000
                  ***Gradient check signals convergence***
              ***Rediagonalizing the Fockian in SOSCF/NRSCF***

               *****************************************************
               *                     SUCCESS                       *
               *           SCF CONVERGED AFTER   4 CYCLES          *
               *****************************************************

Old exchange energy                            =    -28.138727761 Eh
New exchange energy                            =    -28.138735348 Eh
Exchange energy change after final integration =     -0.000007586 Eh
Total energy after final integration           =  -1039.855678204 Eh
Final COS-X integration done in                =    13.233 sec
Total Energy       :        -1039.85567820 Eh          -28295.91154 eV
  Last Energy change         ...   -1.0164e-08  Tolerance :   1.0000e-08
  Last MAX-Density change    ...    3.9968e-15  Tolerance :   1.0000e-07
             **** THE GBW FILE WAS UPDATED (UQ2_0e_0H_B3LYP_631Gd_opt.gbw) ****
             **** DENSITY UQ2_0e_0H_B3LYP_631Gd_opt.scfp WAS UPDATED ****
             **** ENERGY FILE WAS UPDATED (UQ2_0e_0H_B3LYP_631Gd_opt.en.tmp) ****
             **** THE GBW FILE WAS UPDATED (UQ2_0e_0H_B3LYP_631Gd_opt.gbw) ****
             **** DENSITY UQ2_0e_0H_B3LYP_631Gd_opt.scfp WAS UPDATED ****
Total SCF time: 0 days 0 hours 0 min 59 sec 

Maximum memory used throughout the entire SCF-calculation: 187.4 MB

-------------------------   --------------------
FINAL SINGLE POINT ENERGY     -1039.855678204241
-------------------------   --------------------


           ************************************************************
           *        Program running with 8 parallel MPI-processes     *
           *              working on a common directory               *
           ************************************************************
------------------------------------------------------------------------------
                         ORCA SCF GRADIENT CALCULATION
------------------------------------------------------------------------------

 ... reading COSX grid (gridx3)
Gradient of the Kohn-Sham DFT energy:
Kohn-Sham wavefunction type      ... RKS
Hartree-Fock exchange scaling    ...    0.200
Number of operators              ...    1
Number of atoms                  ...   49
Basis set dimensions             ...  374
Integral neglect threshold       ... 2.5e-11
Integral primitive cutoff        ... 2.5e-12
SHARK Integral package           ... ON

Nuc. rep. gradient       (SHARK) ... done (  0.0 sec)
HCore & Overlap gradient (SHARK) ... done (  0.2 sec)
RI-J gradient            (SHARK) ... done (  1.1 sec)
COSX-gradient                    ... done ( 16.6 sec)
Exchange-correlation gradient    ... done

------------------
CARTESIAN GRADIENT
------------------

   1   O   :   -0.000043395   -0.000010814    0.000071065
   2   C   :    0.000054048    0.000013175   -0.000121350
   3   C   :   -0.000012187   -0.000018538    0.000029834
   4   O   :   -0.000007682    0.000031781   -0.000016439
   5   C   :    0.000012622   -0.000025501   -0.000012126
   6   C   :   -0.000065968    0.000006728    0.000079829
   7   O   :   -0.000014448   -0.000019260    0.000084714
   8   C   :    0.000014376    0.000003678   -0.000060054
   9   C   :   -0.000013973   -0.000018183    0.000047183
  10   C   :    0.000013384    0.000006537   -0.000018596
  11   C   :   -0.000108392    0.000004600    0.000164041
  12   C   :   -0.000003523    0.000009688   -0.000022907
  13   C   :    0.000022927   -0.000056304    0.000003531
  14   C   :   -0.000020560    0.000125648    0.000086002
  15   C   :   -0.000009607   -0.000016556   -0.000024369
  16   C   :    0.000003003   -0.000059063   -0.000009948
  17   C   :    0.000227461    0.000046697   -0.000392116
  18   O   :   -0.000064869   -0.000012279    0.000123568
  19   H   :   -0.000001631   -0.000001609   -0.000001968
  20   H   :    0.000004587    0.000010579    0.000007836
  21   H   :   -0.000005629    0.000003668   -0.000000048
  22   H   :    0.000001926   -0.000003204   -0.000014723
  23   H   :    0.000012663   -0.000009386    0.000011255
  24   H   :   -0.000003047   -0.000000090   -0.000000335
  25   H   :    0.000008904   -0.000004178    0.000025273
  26   H   :    0.000013280    0.000004328   -0.000019728
  27   H   :   -0.000024123   -0.000002975    0.000000434
  28   H   :    0.000047974    0.000012529    0.000016710
  29   H   :   -0.000031757   -0.000025288    0.000009680
  30   H   :   -0.000013593   -0.000067454   -0.000041485
  31   H   :    0.000005350    0.000004004   -0.000002057
  32   H   :   -0.000010294    0.000005892    0.000012190
  33   H   :    0.000008080   -0.000009834    0.000003454
  34   H   :    0.000035312   -0.000002339    0.000025374
  35   H   :   -0.000001155    0.000012270   -0.000035342
  36   C   :    0.000013333    0.000023132    0.000033238
  37   H   :   -0.000036045   -0.000010271    0.000019506
  38   H   :   -0.000010871    0.000015330   -0.000045650
  39   C   :    0.000017201   -0.000025498   -0.000001105
  40   H   :   -0.000007853    0.000002514   -0.000000469
  41   C   :    0.000010304    0.000021470   -0.000007783
  42   C   :   -0.000004728   -0.000007781    0.000009510
  43   H   :   -0.000001512   -0.000000368    0.000004955
  44   H   :    0.000005168    0.000006062   -0.000000737
  45   H   :    0.000004158    0.000005534   -0.000012852
  46   C   :   -0.000004880   -0.000007257    0.000005749
  47   H   :    0.000001049    0.000004498   -0.000009985
  48   H   :    0.000005820   -0.000001816   -0.000005286
  49   H   :    0.000002337    0.000014061    0.000002292

Difference to translation invariance:
           :    0.0000235484   -0.0000214409   -0.0000002361

Difference to rotation invariance:
           :   -0.0004107991   -0.0000276140   -0.0004843736

Norm of the cartesian gradient     ...    0.0006155394
RMS gradient                       ...    0.0000507688
MAX gradient                       ...    0.0003921161

-------
TIMINGS
-------

Total SCF gradient time            ...       25.523 sec

One electron gradient       ....       0.238 sec  (  0.9%)
RI-J Coulomb gradient       ....       1.111 sec  (  4.4%)
COSX gradient               ....      16.641 sec  ( 65.2%)
XC gradient                 ....       5.761 sec  ( 22.6%)
CPCM gradient               ....       0.709 sec  (  2.8%)
   A-Matrix (El+Nuc)        ....       0.267 sec  (  1.0%)
   Potential                ....       0.442 sec  (  1.7%)

Maximum memory used throughout the entire SCFGRAD-calculation: 120.1 MB
------------------------------------------------------------------------------
                         ORCA GEOMETRY RELAXATION STEP
------------------------------------------------------------------------------

Reading the OPT-File                    .... done
Getting information on internals        .... done
Copying old internal coords+grads       .... done
Making the new internal coordinates     .... (new redundants).... done
Validating the new internal coordinates .... (new redundants).... done
Calculating the B-matrix                .... done
Calculating the G,G- and P matrices     .... done
Transforming gradient to internals      .... done
Projecting the internal gradient        .... done
Number of atoms                         ....  49
Number of internal coordinates          .... 234
Current Energy                          .... -1039.855678204 Eh
Current gradient norm                   ....     0.000615539 Eh/bohr
Maximum allowed component of the step   ....  0.300
Current trust radius                    ....  0.300
Updating the Hessian (BFGS)             .... done
Forming the augmented Hessian           .... done
Diagonalizing the augmented Hessian     .... done
Last element of RFO vector              ....  0.004766681
Lowest eigenvalues of augmented Hessian:
 -0.062676933  0.000001247  0.001217629  0.001426370  0.002275089
Warning: RFO finds a terribly low value for the scaling factor
Trying a QUASI-NEWTON step instead
Doing a quasi-Newton Step:
Inverting the Hessian                   .... done
Computing the step                      .... done
Length of the computed step             ....  0.009859814
Converting the step to cartesian space:
 Initial RMS(Int)=    0.0006445562
Transforming coordinates:
 Iter   0:  RMS(Cart)=    0.0019754407 RMS(Int)=    0.4107357209
 Iter   1:  RMS(Cart)=    0.0000032272 RMS(Int)=    0.0000012652
 Iter   2:  RMS(Cart)=    0.0000000108 RMS(Int)=    0.0000000039
done
Storing new coordinates                 .... done

                                .--------------------.
          ----------------------|Geometry convergence|-------------------------
          Item                value                   Tolerance       Converged
          ---------------------------------------------------------------------
          Energy change      -0.0000002532            0.0000002000      NO
          RMS gradient        0.0000204295            0.0000080000      NO
          MAX gradient        0.0000824033            0.0000300000      NO
          RMS step            0.0006445562            0.0001000000      NO
          MAX step            0.0035092131            0.0002000000      NO
          ........................................................
          Max(Bonds)      0.0001      Max(Angles)    0.02
          Max(Dihed)        0.20      Max(Improp)    0.00
          ---------------------------------------------------------------------

The optimization has not yet converged - more geometry cycles are needed


    ---------------------------------------------------------------------------
                         Redundant Internal Coordinates
                            (Angstroem and degrees)

        Definition                    Value    dE/dq     Step     New-Value
    ----------------------------------------------------------------------------
     1. B(C   1,O   0)                1.2327  0.000000  0.0000    1.2327   
     2. B(C   2,C   1)                1.4809  0.000006 -0.0000    1.4809   
     3. B(O   3,C   2)                1.3681  0.000002  0.0000    1.3682   
     4. B(C   4,O   3)                1.4415  0.000007  0.0000    1.4415   
     5. B(C   5,C   2)                1.3620 -0.000016 -0.0000    1.3620   
     6. B(O   6,C   5)                1.3389 -0.000023 -0.0000    1.3388   
     7. B(C   7,O   6)                1.4396 -0.000004  0.0000    1.4396   
     8. B(C   8,C   1)                1.4993 -0.000004 -0.0000    1.4992   
     9. B(C   9,C   8)                1.5037 -0.000007  0.0000    1.5037   
    10. B(C  10,C   8)                1.3546  0.000001 -0.0000    1.3546   
    11. B(C  11,C  10)                1.5168  0.000001 -0.0000    1.5168   
    12. B(C  12,C  11)                1.5181  0.000017  0.0000    1.5182   
    13. B(C  13,C  12)                1.3441  0.000015 -0.0000    1.3440   
    14. B(C  14,C  13)                1.5132 -0.000002  0.0000    1.5132   
    15. B(C  15,C  13)                1.5202 -0.000008  0.0000    1.5203   
    16. B(C  16,C  10)                1.4922  0.000011  0.0000    1.4922   
    17. B(C  16,C   5)                1.5077 -0.000017  0.0001    1.5078   
    18. B(O  17,C  16)                1.2269  0.000003 -0.0000    1.2269   
    19. B(H  18,C   4)                1.0917 -0.000002  0.0000    1.0917   
    20. B(H  19,C   4)                1.0967 -0.000001 -0.0000    1.0967   
    21. B(H  20,C   4)                1.0922 -0.000007  0.0000    1.0922   
    22. B(H  21,C   7)                1.0913 -0.000000  0.0000    1.0913   
    23. B(H  22,C   7)                1.0934  0.000002 -0.0000    1.0934   
    24. B(H  23,C   7)                1.0909  0.000001  0.0000    1.0909   
    25. B(H  24,C   9)                1.0957 -0.000000 -0.0000    1.0956   
    26. B(H  25,C   9)                1.0905 -0.000001  0.0000    1.0905   
    27. B(H  26,C   9)                1.0971 -0.000001  0.0000    1.0972   
    28. B(H  27,C  11)                1.0980 -0.000004  0.0000    1.0980   
    29. B(H  28,C  11)                1.0910 -0.000006  0.0000    1.0910   
    30. B(H  29,C  12)                1.0909 -0.000003 -0.0000    1.0909   
    31. B(H  30,C  14)                1.0954 -0.000001 -0.0000    1.0954   
    32. B(H  31,C  14)                1.0996 -0.000001  0.0000    1.0996   
    33. B(H  32,C  14)                1.0976 -0.000012 -0.0000    1.0976   
    34. B(H  33,C  15)                1.0966 -0.000006  0.0000    1.0966   
    35. B(H  34,C  15)                1.0980 -0.000001  0.0000    1.0980   
    36. B(C  35,C  15)                1.5578  0.000028 -0.0000    1.5577   
    37. B(H  36,C  35)                1.0959 -0.000001  0.0000    1.0959   
    38. B(H  37,C  35)                1.0974 -0.000003  0.0000    1.0975   
    39. B(C  38,C  35)                1.5074 -0.000011  0.0000    1.5074   
    40. B(H  39,C  38)                1.0916 -0.000005 -0.0000    1.0916   
    41. B(C  40,C  38)                1.3449 -0.000002 -0.0000    1.3449   
    42. B(C  41,C  40)                1.5109 -0.000004 -0.0000    1.5109   
    43. B(H  42,C  41)                1.0995 -0.000000  0.0000    1.0995   
    44. B(H  43,C  41)                1.0930 -0.000000  0.0000    1.0930   
    45. B(H  44,C  41)                1.0994 -0.000007 -0.0000    1.0994   
    46. B(C  45,C  40)                1.5124 -0.000002  0.0000    1.5124   
    47. B(H  46,C  45)                1.0953 -0.000006  0.0000    1.0953   
    48. B(H  47,C  45)                1.0998 -0.000006  0.0000    1.0998   
    49. B(H  48,C  45)                1.0997 -0.000007  0.0000    1.0997   
    50. A(O   0,C   1,C   8)          119.72 -0.000011    0.00    119.72   
    51. A(C   2,C   1,C   8)          120.41  0.000008    0.00    120.41   
    52. A(O   0,C   1,C   2)          119.87  0.000003   -0.00    119.86   
    53. A(C   1,C   2,C   5)          119.80 -0.000000    0.00    119.80   
    54. A(C   1,C   2,O   3)          117.17  0.000019   -0.01    117.16   
    55. A(O   3,C   2,C   5)          122.72 -0.000020    0.01    122.73   
    56. A(C   2,O   3,C   4)          116.24  0.000001   -0.02    116.22   
    57. A(H  18,C   4,H  19)          109.62 -0.000007    0.00    109.62   
    58. A(H  18,C   4,H  20)          109.87  0.000004   -0.00    109.86   
    59. A(H  19,C   4,H  20)          110.11  0.000008    0.00    110.11   
    60. A(O   3,C   4,H  19)          110.31 -0.000000   -0.00    110.31   
    61. A(O   3,C   4,H  20)          111.09 -0.000000   -0.00    111.08   
    62. A(O   3,C   4,H  18)          105.76 -0.000005    0.00    105.76   
    63. A(C   2,C   5,C  16)          119.76 -0.000003   -0.01    119.75   
    64. A(C   2,C   5,O   6)          129.53 -0.000017    0.01    129.55   
    65. A(O   6,C   5,C  16)          110.71  0.000020   -0.01    110.70   
    66. A(C   5,O   6,C   7)          122.23 -0.000016    0.01    122.23   
    67. A(H  22,C   7,H  23)          110.16 -0.000007    0.00    110.16   
    68. A(H  21,C   7,H  23)          110.29  0.000006    0.00    110.29   
    69. A(O   6,C   7,H  22)          110.74  0.000010   -0.00    110.74   
    70. A(O   6,C   7,H  23)          111.13 -0.000007   -0.00    111.13   
    71. A(O   6,C   7,H  21)          104.59 -0.000005   -0.00    104.58   
    72. A(H  21,C   7,H  22)          109.81  0.000004    0.00    109.81   
    73. A(C   9,C   8,C  10)          125.19  0.000002   -0.00    125.19   
    74. A(C   1,C   8,C   9)          114.53  0.000007    0.00    114.53   
    75. A(C   1,C   8,C  10)          120.26 -0.000009   -0.00    120.26   
    76. A(H  25,C   9,H  26)          108.29  0.000003   -0.00    108.29   
    77. A(C   8,C   9,H  26)          110.21  0.000000    0.00    110.22   
    78. A(H  24,C   9,H  26)          106.45 -0.000001    0.00    106.45   
    79. A(H  24,C   9,H  25)          108.96 -0.000000    0.00    108.96   
    80. A(C   8,C   9,H  25)          112.39 -0.000006   -0.00    112.38   
    81. A(C   8,C   9,H  24)          110.34  0.000005   -0.00    110.34   
    82. A(C   8,C  10,C  11)          124.38  0.000006   -0.00    124.38   
    83. A(C  11,C  10,C  16)          116.04 -0.000001    0.00    116.04   
    84. A(C   8,C  10,C  16)          119.56 -0.000005   -0.00    119.56   
    85. A(C  10,C  11,C  12)          111.98  0.000002   -0.00    111.98   
    86. A(H  27,C  11,H  28)          107.10  0.000008   -0.00    107.10   
    87. A(C  10,C  11,H  28)          108.71 -0.000009    0.01    108.72   
    88. A(C  12,C  11,H  27)          109.35 -0.000004   -0.00    109.35   
    89. A(C  10,C  11,H  27)          108.66 -0.000001    0.00    108.67   
    90. A(C  12,C  11,H  28)          110.88  0.000003   -0.00    110.88   
    91. A(C  13,C  12,H  29)          117.85 -0.000007   -0.00    117.85   
    92. A(C  11,C  12,H  29)          114.50 -0.000001    0.00    114.51   
    93. A(C  11,C  12,C  13)          127.62  0.000007   -0.00    127.62   
    94. A(C  14,C  13,C  15)          115.77  0.000007   -0.01    115.76   
    95. A(C  12,C  13,C  15)          124.15  0.000003    0.01    124.16   
    96. A(C  12,C  13,C  14)          120.05 -0.000011    0.00    120.05   
    97. A(H  31,C  14,H  32)          106.32 -0.000010    0.00    106.32   
    98. A(C  13,C  14,H  32)          111.23  0.000008   -0.01    111.22   
    99. A(H  30,C  14,H  31)          108.16  0.000001   -0.00    108.16   
   100. A(C  13,C  14,H  31)          110.57  0.000019   -0.00    110.57   
   101. A(C  13,C  14,H  30)          111.92 -0.000016    0.01    111.93   
   102. A(H  30,C  14,H  32)          108.42 -0.000001    0.01    108.43   
   103. A(H  34,C  15,C  35)          108.32 -0.000005    0.00    108.32   
   104. A(H  33,C  15,C  35)          107.41  0.000011   -0.00    107.41   
   105. A(C  13,C  15,C  35)          115.38 -0.000013   -0.00    115.38   
   106. A(H  33,C  15,H  34)          106.46  0.000000   -0.00    106.46   
   107. A(C  13,C  15,H  34)          108.69  0.000013   -0.00    108.69   
   108. A(C  13,C  15,H  33)          110.20 -0.000004    0.01    110.21   
   109. A(C  10,C  16,O  17)          121.27 -0.000004   -0.00    121.27   
   110. A(C   5,C  16,O  17)          118.61 -0.000003   -0.00    118.61   
   111. A(C   5,C  16,C  10)          120.11  0.000010    0.00    120.12   
   112. A(C  15,C  35,H  36)          107.40  0.000007    0.01    107.40   
   113. A(H  37,C  35,C  38)          108.68  0.000004   -0.01    108.67   
   114. A(H  36,C  35,C  38)          110.90 -0.000007   -0.00    110.90   
   115. A(C  15,C  35,C  38)          115.10 -0.000001    0.00    115.10   
   116. A(H  36,C  35,H  37)          106.72 -0.000003   -0.00    106.72   
   117. A(C  15,C  35,H  37)          107.69  0.000000   -0.00    107.69   
   118. A(H  39,C  38,C  40)          116.91 -0.000012   -0.00    116.91   
   119. A(C  35,C  38,C  40)          128.41  0.000011    0.00    128.41   
   120. A(C  35,C  38,H  39)          114.68  0.000002   -0.00    114.68   
   121. A(C  41,C  40,C  45)          114.31  0.000004    0.00    114.31   
   122. A(C  38,C  40,C  45)          120.75 -0.000013   -0.00    120.75   
   123. A(C  38,C  40,C  41)          124.94  0.000009   -0.00    124.94   
   124. A(H  43,C  41,H  44)          107.87 -0.000004    0.00    107.87   
   125. A(H  42,C  41,H  44)          106.25 -0.000004   -0.00    106.25   
   126. A(C  40,C  41,H  44)          110.42  0.000017    0.00    110.42   
   127. A(H  42,C  41,H  43)          108.04  0.000003   -0.00    108.04   
   128. A(C  40,C  41,H  43)          113.39 -0.000005   -0.00    113.39   
   129. A(C  40,C  41,H  42)          110.57 -0.000008    0.00    110.57   
   130. A(H  47,C  45,H  48)          106.27 -0.000003   -0.00    106.27   
   131. A(H  46,C  45,H  48)          108.20  0.000002    0.00    108.20   
   132. A(C  40,C  45,H  48)          111.05  0.000015    0.00    111.06   
   133. A(H  46,C  45,H  47)          108.18  0.000003   -0.00    108.18   
   134. A(C  40,C  45,H  47)          110.99 -0.000007   -0.00    110.99   
   135. A(C  40,C  45,H  46)          111.93 -0.000010   -0.00    111.92   
   136. D(C   5,C   2,C   1,O   0)   -175.30  0.000039   -0.01   -175.31   
   137. D(C   5,C   2,C   1,C   8)      3.63 -0.000013   -0.00      3.63   
   138. D(O   3,C   2,C   1,O   0)     -1.58  0.000035    0.01     -1.56   
   139. D(O   3,C   2,C   1,C   8)    177.35 -0.000017    0.02    177.37   
   140. D(C   4,O   3,C   2,C   5)   -115.12  0.000002    0.07   -115.05   
   141. D(C   4,O   3,C   2,C   1)     71.36  0.000005    0.05     71.41   
   142. D(H  20,C   4,O   3,C   2)    -57.67  0.000009    0.00    -57.66   
   143. D(H  19,C   4,O   3,C   2)     64.72  0.000019    0.00     64.73   
   144. D(H  18,C   4,O   3,C   2)   -176.83  0.000008    0.01   -176.82   
   145. D(C  16,C   5,C   2,C   1)     -1.47 -0.000017   -0.01     -1.48   
   146. D(C  16,C   5,C   2,O   3)   -174.83 -0.000016   -0.04   -174.87   
   147. D(O   6,C   5,C   2,O   3)      4.42  0.000004   -0.03      4.39   
   148. D(O   6,C   5,C   2,C   1)    177.78  0.000003   -0.01    177.77   
   149. D(C   7,O   6,C   5,C   2)      8.64  0.000030   -0.20      8.44   
   150. D(C   7,O   6,C   5,C  16)   -172.06  0.000048   -0.19   -172.26   
   151. D(H  23,C   7,O   6,C   5)    -65.59 -0.000019    0.16    -65.42   
   152. D(H  22,C   7,O   6,C   5)     57.19 -0.000026    0.16     57.36   
   153. D(H  21,C   7,O   6,C   5)    175.42 -0.000019    0.16    175.58   
   154. D(C  10,C   8,C   1,C   2)     -3.71  0.000004    0.02     -3.70   
   155. D(C  10,C   8,C   1,O   0)    175.21 -0.000048    0.02    175.24   
   156. D(C   9,C   8,C   1,C   2)    177.97  0.000007    0.01    177.99   
   157. D(C   9,C   8,C   1,O   0)     -3.10 -0.000045    0.02     -3.08   
   158. D(H  26,C   9,C   8,C  10)   -113.79  0.000026    0.10   -113.69   
   159. D(H  25,C   9,C   8,C  10)      7.10  0.000026    0.10      7.19   
   160. D(H  25,C   9,C   8,C   1)   -174.68  0.000023    0.10   -174.59   
   161. D(H  24,C   9,C   8,C  10)    128.93  0.000025    0.10    129.03   
   162. D(H  26,C   9,C   8,C   1)     64.43  0.000023    0.10     64.53   
   163. D(H  24,C   9,C   8,C   1)    -52.85  0.000022    0.10    -52.75   
   164. D(C  16,C  10,C   8,C   1)      1.59  0.000035   -0.02      1.57   
   165. D(C  11,C  10,C   8,C   9)      0.99  0.000017   -0.00      0.98   
   166. D(C  11,C  10,C   8,C   1)   -177.14  0.000020   -0.01   -177.14   
   167. D(C  16,C  10,C   8,C   9)    179.71  0.000032   -0.01    179.70   
   168. D(H  28,C  11,C  10,C   8)   -154.48 -0.000036   -0.03   -154.51   
   169. D(H  28,C  11,C  10,C  16)     26.76 -0.000050   -0.03     26.73   
   170. D(H  27,C  11,C  10,C  16)    143.00 -0.000045   -0.02    142.98   
   171. D(H  27,C  11,C  10,C   8)    -38.23 -0.000031   -0.03    -38.26   
   172. D(C  12,C  11,C  10,C  16)    -96.11 -0.000050   -0.02    -96.13   
   173. D(C  12,C  11,C  10,C   8)     82.66 -0.000035   -0.03     82.63   
   174. D(H  29,C  12,C  11,H  28)   -169.17 -0.000051   -0.02   -169.19   
   175. D(H  29,C  12,C  11,H  27)     72.95 -0.000061   -0.01     72.93   
   176. D(H  29,C  12,C  11,C  10)    -47.55 -0.000058   -0.01    -47.56   
   177. D(C  13,C  12,C  11,H  28)     12.73 -0.000048   -0.02     12.71   
   178. D(C  13,C  12,C  11,H  27)   -105.15 -0.000058   -0.01   -105.17   
   179. D(C  13,C  12,C  11,C  10)    134.35 -0.000056   -0.01    134.34   
   180. D(C  15,C  13,C  12,H  29)   -178.99 -0.000002    0.00   -178.99   
   181. D(C  15,C  13,C  12,C  11)     -0.94 -0.000005    0.00     -0.94   
   182. D(C  14,C  13,C  12,H  29)     -0.98 -0.000015   -0.01     -0.99   
   183. D(C  14,C  13,C  12,C  11)    177.06 -0.000017   -0.01    177.06   
   184. D(H  32,C  14,C  13,C  15)    -55.89 -0.000014    0.03    -55.86   
   185. D(H  32,C  14,C  13,C  12)    125.94 -0.000003    0.04    125.98   
   186. D(H  31,C  14,C  13,C  15)     62.00 -0.000010    0.03     62.02   
   187. D(H  31,C  14,C  13,C  12)   -116.17  0.000001    0.04   -116.14   
   188. D(H  30,C  14,C  13,C  15)   -177.35 -0.000007    0.02   -177.32   
   189. D(H  30,C  14,C  13,C  12)      4.48  0.000005    0.03      4.51   
   190. D(C  35,C  15,C  13,C  14)     93.57  0.000001    0.02     93.59   
   191. D(C  35,C  15,C  13,C  12)    -88.35 -0.000011    0.01    -88.34   
   192. D(H  34,C  15,C  13,C  14)    -28.29  0.000007    0.02    -28.26   
   193. D(H  34,C  15,C  13,C  12)    149.80 -0.000005    0.01    149.81   
   194. D(H  33,C  15,C  13,C  14)   -144.60  0.000002    0.02   -144.58   
   195. D(H  33,C  15,C  13,C  12)     33.49 -0.000010    0.01     33.50   
   196. D(O  17,C  16,C   5,C   2)   -179.48 -0.000066    0.01   -179.47   
   197. D(C  10,C  16,C   5,O   6)    180.00  0.000040    0.01    180.01   
   198. D(C  10,C  16,C   5,C   2)     -0.62  0.000056    0.02     -0.61   
   199. D(O  17,C  16,C  10,C  11)     -1.79  0.000074   -0.01     -1.80   
   200. D(O  17,C  16,C  10,C   8)    179.38  0.000061    0.00    179.38   
   201. D(C   5,C  16,C  10,C  11)    179.38 -0.000052   -0.01    179.37   
   202. D(C   5,C  16,C  10,C   8)      0.55 -0.000066    0.00      0.55   
   203. D(O  17,C  16,C   5,O   6)      1.14 -0.000082    0.01      1.15   
   204. D(C  38,C  35,C  15,H  34)     64.42  0.000019   -0.00     64.42   
   205. D(C  38,C  35,C  15,H  33)    179.05  0.000022   -0.01    179.04   
   206. D(C  38,C  35,C  15,C  13)    -57.63  0.000016   -0.00    -57.63   
   207. D(H  37,C  35,C  15,H  34)   -174.21  0.000024   -0.01   -174.22   
   208. D(H  37,C  35,C  15,H  33)    -59.58  0.000027   -0.01    -59.59   
   209. D(H  37,C  35,C  15,C  13)     63.74  0.000020   -0.01     63.74   
   210. D(H  36,C  35,C  15,H  34)    -59.60  0.000024   -0.01    -59.61   
   211. D(H  36,C  35,C  15,H  33)     55.02  0.000027   -0.01     55.02   
   212. D(H  36,C  35,C  15,C  13)    178.35  0.000020   -0.00    178.34   
   213. D(C  40,C  38,C  35,H  37)    131.40 -0.000018    0.00    131.41   
   214. D(C  40,C  38,C  35,H  36)     14.39 -0.000013    0.01     14.40   
   215. D(C  40,C  38,C  35,C  15)   -107.77 -0.000016    0.00   -107.77   
   216. D(H  39,C  38,C  35,H  37)    -48.24 -0.000011    0.01    -48.23   
   217. D(H  39,C  38,C  35,H  36)   -165.25 -0.000006    0.02   -165.23   
   218. D(H  39,C  38,C  35,C  15)     72.59 -0.000009    0.01     72.60   
   219. D(C  45,C  40,C  38,H  39)      0.24 -0.000009   -0.00      0.24   
   220. D(C  45,C  40,C  38,C  35)   -179.39 -0.000002    0.01   -179.39   
   221. D(C  41,C  40,C  38,H  39)   -179.91 -0.000013   -0.01   -179.91   
   222. D(C  41,C  40,C  38,C  35)      0.46 -0.000006   -0.00      0.46   
   223. D(H  44,C  41,C  40,C  45)    -59.51 -0.000007    0.10    -59.40   
   224. D(H  44,C  41,C  40,C  38)    120.63 -0.000002    0.11    120.74   
   225. D(H  43,C  41,C  40,C  45)    179.31 -0.000012    0.10    179.41   
   226. D(H  43,C  41,C  40,C  38)     -0.55 -0.000007    0.11     -0.44   
   227. D(H  42,C  41,C  40,C  45)     57.80 -0.000006    0.10     57.90   
   228. D(H  42,C  41,C  40,C  38)   -122.07 -0.000002    0.11   -121.96   
   229. D(H  48,C  45,C  40,C  41)     58.79 -0.000002    0.03     58.82   
   230. D(H  48,C  45,C  40,C  38)   -121.34 -0.000006    0.02   -121.32   
   231. D(H  47,C  45,C  40,C  41)    -59.19 -0.000003    0.03    -59.16   
   232. D(H  47,C  45,C  40,C  38)    120.68 -0.000007    0.02    120.70   
   233. D(H  46,C  45,C  40,C  41)    179.83  0.000005    0.03    179.86   
   234. D(H  46,C  45,C  40,C  38)     -0.30  0.000001    0.03     -0.28   
    ----------------------------------------------------------------------------

         *************************************************************
         *                GEOMETRY OPTIMIZATION CYCLE  67            *
         *************************************************************
---------------------------------
CARTESIAN COORDINATES (ANGSTROEM)
---------------------------------
  O      4.277963   -1.442751    0.978098
  C      3.337120   -0.828313    0.471356
  C      3.293923    0.649843    0.550155
  O      4.309620    1.269102    1.226046
  C      5.599020    1.264778    0.581571
  C      2.208545    1.321614    0.075141
  O      1.948102    2.634845    0.083350
  C      2.930089    3.609929    0.480118
  C      2.230996   -1.585058   -0.200607
  C      2.431987   -3.074526   -0.247053
  C      1.145513   -0.928680   -0.675910
  C     -0.052819   -1.604871   -1.314288
  C     -1.033612   -2.120870   -0.276702
  C     -2.371150   -1.988736   -0.274831
  C     -3.194689   -2.632341    0.819419
  C     -3.157710   -1.252022   -1.347138
  C      1.073611    0.557105   -0.557995
  O      0.110573    1.184139   -0.987774
  H      6.283316    1.744456    1.284098
  H      5.561267    1.843669   -0.349120
  H      5.932312    0.245092    0.376412
  H      2.448064    4.572907    0.303525
  H      3.829241    3.526941   -0.136523
  H      3.186438    3.502984    1.535023
  H      3.410196   -3.313608   -0.678784
  H      1.656923   -3.580361   -0.823795
  H      2.431018   -3.489085    0.768774
  H      0.302354   -2.443373   -1.927809
  H     -0.536745   -0.896451   -1.988334
  H     -0.576247   -2.685894    0.536690
  H     -2.565026   -3.104252    1.581510
  H     -3.860082   -3.401137    0.400625
  H     -3.844107   -1.897508    1.312279
  H     -2.670969   -1.370497   -2.322616
  H     -4.149623   -1.714521   -1.436069
  C     -3.349348    0.274684   -1.104279
  H     -3.901604    0.676142   -1.961535
  H     -2.356606    0.742207   -1.121276
  C     -4.030683    0.635561    0.191043
  H     -3.417949    0.493766    1.083222
  C     -5.275920    1.108492    0.376704
  C     -6.275433    1.370456   -0.725593
  H     -6.595698    2.422239   -0.714769
  H     -5.890445    1.144155   -1.723155
  H     -7.183689    0.770677   -0.570415
  C     -5.782569    1.428123    1.765439
  H     -5.029087    1.221954    2.533177
  H     -6.073128    2.485879    1.845081
  H     -6.682941    0.842705    2.001971

----------------------------
CARTESIAN COORDINATES (A.U.)
----------------------------
  NO LB      ZA    FRAG     MASS         X           Y           Z
   0 O     8.0000    0    15.999    8.084179   -2.726405    1.848338
   1 C     6.0000    0    12.011    6.306243   -1.565284    0.890734
   2 C     6.0000    0    12.011    6.224612    1.228025    1.039643
   3 O     8.0000    0    15.999    8.144001    2.398254    2.316890
   4 C     6.0000    0    12.011   10.580615    2.390084    1.099010
   5 C     6.0000    0    12.011    4.173546    2.497489    0.141996
   6 O     8.0000    0    15.999    3.681379    4.979135    0.157509
   7 C     6.0000    0    12.011    5.537066    6.821776    0.907291
   8 C     6.0000    0    12.011    4.215972   -2.995326   -0.379093
   9 C     6.0000    0    12.011    4.595790   -5.810012   -0.466862
  10 C     6.0000    0    12.011    2.164707   -1.754951   -1.277285
  11 C     6.0000    0    12.011   -0.099814   -3.032767   -2.483645
  12 C     6.0000    0    12.011   -1.953243   -4.007863   -0.522891
  13 C     6.0000    0    12.011   -4.480823   -3.758166   -0.519356
  14 C     6.0000    0    12.011   -6.037087   -4.974403    1.548478
  15 C     6.0000    0    12.011   -5.967206   -2.365980   -2.545721
  16 C     6.0000    0    12.011    2.028831    1.052776   -1.054458
  17 O     8.0000    0    15.999    0.208954    2.237699   -1.866622
  18 H     1.0000    0     1.008   11.873747    3.296545    2.426593
  19 H     1.0000    0     1.008   10.509273    3.484030   -0.659742
  20 H     1.0000    0     1.008   11.210445    0.463156    0.711315
  21 H     1.0000    0     1.008    4.626171    8.641543    0.573578
  22 H     1.0000    0     1.008    7.236217    6.664952   -0.257992
  23 H     1.0000    0     1.008    6.021495    6.619681    2.900774
  24 H     1.0000    0     1.008    6.444337   -6.261812   -1.282715
  25 H     1.0000    0     1.008    3.131130   -6.765901   -1.556747
  26 H     1.0000    0     1.008    4.593958   -6.593415    1.452772
  27 H     1.0000    0     1.008    0.571366   -4.617305   -3.643031
  28 H     1.0000    0     1.008   -1.014302   -1.694047   -3.757407
  29 H     1.0000    0     1.008   -1.088950   -5.075605    1.014198
  30 H     1.0000    0     1.008   -4.847197   -5.866186    2.988621
  31 H     1.0000    0     1.008   -7.294499   -6.427218    0.757072
  32 H     1.0000    0     1.008   -7.264309   -3.585770    2.479848
  33 H     1.0000    0     1.008   -5.047401   -2.589863   -4.389108
  34 H     1.0000    0     1.008   -7.841650   -3.239975   -2.713777
  35 C     6.0000    0    12.011   -6.329350    0.519077   -2.086785
  36 H     1.0000    0     1.008   -7.372962    1.277724   -3.706765
  37 H     1.0000    0     1.008   -4.453340    1.402567   -2.118905
  38 C     6.0000    0    12.011   -7.616886    1.201036    0.361020
  39 H     1.0000    0     1.008   -6.458987    0.933083    2.046993
  40 C     6.0000    0    12.011   -9.970043    2.094747    0.711867
  41 C     6.0000    0    12.011  -11.858850    2.589786   -1.371171
  42 H     1.0000    0     1.008  -12.464064    4.577368   -1.350718
  43 H     1.0000    0     1.008  -11.131329    2.162140   -3.256291
  44 H     1.0000    0     1.008  -13.575206    1.456369   -1.077928
  45 C     6.0000    0    12.011  -10.927471    2.698762    3.336197
  46 H     1.0000    0     1.008   -9.503598    2.309159    4.787011
  47 H     1.0000    0     1.008  -11.476549    4.697631    3.486697
  48 H     1.0000    0     1.008  -12.628929    1.592483    3.783177

--------------------------------
INTERNAL COORDINATES (ANGSTROEM)
--------------------------------
 O      0   0   0     0.000000000000     0.00000000     0.00000000
 C      1   0   0     1.232683463917     0.00000000     0.00000000
 C      2   1   0     1.480884414109   119.86294165     0.00000000
 O      3   2   1     1.368191917528   117.15560998   358.43642340
 C      4   3   2     1.441499051802   116.21973415    71.40573544
 C      3   2   1     1.361969229165   119.80262959   184.69187154
 O      6   3   2     1.338832866909   129.54539445   177.76941774
 C      7   6   3     1.439621929822   122.23311029     8.43558655
 C      2   1   3     1.499235706116   119.72065069   181.05873212
 C      9   2   1     1.503684940922   114.53244908   356.92143387
 C      9   2   1     1.354628465756   120.25766632   175.23715669
 C     11   9   2     1.516826513553   124.38300728   182.85563346
 C     12  11   9     1.518155021555   111.97909975    82.63003684
 C     13  12  11     1.344049982120   127.62200257   134.33664363
 C     14  13  12     1.513217748837   120.05204105   177.05667264
 C     14  13  12     1.520284270244   124.16157340   359.05779993
 C     11   9   2     1.492189710914   119.56104020     1.57423796
 O     17  11   9     1.226915978945   121.26609768   179.38113583
 H      5   4   3     1.091740250997   105.76209660   183.17939801
 H      5   4   3     1.096688777859   110.30632790    64.72704858
 H      5   4   3     1.092215107102   111.08385171   302.33806318
 H      8   7   6     1.091265878848   104.58390195   175.58489843
 H      8   7   6     1.093438249577   110.73714575    57.35615033
 H      8   7   6     1.090861165735   111.12560061   294.57749640
 H     10   9   2     1.095648028299   110.34407352   307.25026377
 H     10   9   2     1.090516211501   112.38317636   185.41415793
 H     10   9   2     1.097161975396   110.21588866    64.53240971
 H     12  11   9     1.098016427002   108.66547622   321.73663918
 H     12  11   9     1.091045893807   108.72129152   205.48780464
 H     13  12  11     1.090890719440   114.50557454   312.43717551
 H     15  14  13     1.095425981805   111.93053746     4.51460109
 H     15  14  13     1.099629648084   110.56528243   243.86318450
 H     15  14  13     1.097557800905   111.22179452   125.97627359
 H     16  14  13     1.096589879593   110.20816075    33.49798545
 H     16  14  13     1.098046041953   108.68618954   149.81267789
 C     16  14  13     1.557734730204   115.38009694   271.66227749
 H     36  16  14     1.095921395512   107.40146187   178.34342437
 H     36  16  14     1.097452661848   107.68726360    63.73791714
 C     36  16  14     1.507418090046   115.10042954   302.37197796
 H     39  36  16     1.091572848574   114.67814089    72.60079200
 C     39  36  16     1.344897455348   128.41141038   252.23396040
 C     41  39  36     1.510864145670   124.94448106     0.45919851
 H     42  41  39     1.099515361642   110.57133099   238.04450181
 H     42  41  39     1.092958289010   113.38907707   359.55625246
 H     42  41  39     1.099428740823   110.42333505   120.74188263
 C     41  39  36     1.512429890324   120.74649438   180.61377812
 H     46  41  39     1.095290425654   111.92471483   359.72275003
 H     46  41  39     1.099824826815   110.99232942   120.69990457
 H     46  41  39     1.099696426670   111.05507600   238.68209798

---------------------------
INTERNAL COORDINATES (A.U.)
---------------------------
 O      0   0   0     0.000000000000     0.00000000     0.00000000
 C      1   0   0     2.329434156617     0.00000000     0.00000000
 C      2   1   0     2.798465978659   119.86294165     0.00000000
 O      3   2   1     2.585508022772   117.15560998   358.43642340
 C      4   3   2     2.724038430214   116.21973415    71.40573544
 C      3   2   1     2.573748845950   119.80262959   184.69187154
 O      6   3   2     2.530027457550   129.54539445   177.76941774
 C      7   6   3     2.720491183751   122.23311029     8.43558655
 C      2   1   3     2.833144894756   119.72065069   181.05873212
 C      9   2   1     2.841552730044   114.53244908   356.92143387
 C      9   2   1     2.559876813492   120.25766632   175.23715669
 C     11   9   2     2.866386703285   124.38300728   182.85563346
 C     12  11   9     2.868897219576   111.97909975    82.63003684
 C     13  12  11     2.539886376509   127.62200257   134.33664363
 C     14  13  12     2.859567126291   120.05204105   177.05667264
 C     14  13  12     2.872920916469   124.16157340   359.05779993
 C     11   9   2     2.819829893483   119.56104020     1.57423796
 O     17  11   9     2.318535189538   121.26609768   179.38113583
 H      5   4   3     2.063090083763   105.76209660   183.17939801
 H      5   4   3     2.072441444298   110.30632790    64.72704858
 H      5   4   3     2.063987431754   111.08385171   302.33806318
 H      8   7   6     2.062193650316   104.58390195   175.58489843
 H      8   7   6     2.066298836054   110.73714575    57.35615033
 H      8   7   6     2.061428853370   111.12560061   294.57749640
 H     10   9   2     2.070474712656   110.34407352   307.25026377
 H     10   9   2     2.060776984338   112.38317636   185.41415793
 H     10   9   2     2.073335658051   110.21588866    64.53240971
 H     12  11   9     2.074950337581   108.66547622   321.73663918
 H     12  11   9     2.061777938834   108.72129152   205.48780464
 H     13  12  11     2.061484701779   114.50557454   312.43717551
 H     15  14  13     2.070055105594   111.93053746     4.51460109
 H     15  14  13     2.077998883619   110.56528243   243.86318450
 H     15  14  13     2.074083659860   111.22179452   125.97627359
 H     16  14  13     2.072254553661   110.20816075    33.49798545
 H     16  14  13     2.075006301728   108.68618954   149.81267789
 C     16  14  13     2.943692029383   115.38009694   271.66227749
 H     36  16  14     2.070991301823   107.40146187   178.34342437
 H     36  16  14     2.073884975835   107.68726360    63.73791714
 C     36  16  14     2.848607359506   115.10042954   302.37197796
 H     39  36  16     2.062773739030   114.67814089    72.60079200
 C     39  36  16     2.541487868816   128.41141038   252.23396040
 C     41  39  36     2.855119460876   124.94448106     0.45919851
 H     42  41  39     2.077782913542   110.57133099   238.04450181
 H     42  41  39     2.065391842027   113.38907707   359.55625246
 H     42  41  39     2.077619223917   110.42333505   120.74188263
 C     41  39  36     2.858078289469   120.74649438   180.61377812
 H     46  41  39     2.069798941591   111.92471483   359.72275003
 H     46  41  39     2.078367717968   110.99232942   120.69990457
 H     46  41  39     2.078125076858   111.05507600   238.68209798


           ************************************************************
           *        Program running with 8 parallel MPI-processes     *
           *              working on a common directory               *
           ************************************************************
------------------------------------------------------------------------------
                   ___                                                        
                  /   \      - P O W E R E D   B Y -                         
                 /     \                                                     
                 |  |  |   _    _      __       _____    __    __             
                 |  |  |  | |  | |    /  \     |  _  \  |  |  /  |          
                  \  \/   | |  | |   /    \    | | | |  |  | /  /          
                 / \  \   | |__| |  /  /\  \   | |_| |  |  |/  /          
                |  |  |   |  __  | /  /__\  \  |    /   |      \           
                |  |  |   | |  | | |   __   |  |    \   |  |\   \          
                \     /   | |  | | |  |  |  |  | |\  \  |  | \   \       
                 \___/    |_|  |_| |__|  |__|  |_| \__\ |__|  \__/        
                                                                              
                      - O R C A' S   B I G   F R I E N D -                    
                                      &                                       
                       - I N T E G R A L  F E E D E R -                       
                                                                              
 v1 FN, 2020, v2 2021                                                         
------------------------------------------------------------------------------


Reading SHARK input file UQ2_0e_0H_B3LYP_631Gd_opt.SHARKINP.tmp ... ok
----------------------
SHARK INTEGRAL PACKAGE
----------------------

Number of atoms                             ...     49
Number of basis functions                   ...    374
Number of shells                            ...    190
Maximum angular momentum                    ...      2
Integral batch strategy                     ... SHARK/LIBINT Hybrid
RI-J (if used) integral strategy            ... SPLIT-RIJ (Revised 2003 algorithm where possible)
Printlevel                                  ...      1
Contraction scheme used                     ... SEGMENTED contraction
Coulomb Range Separation                    ... NOT USED
Exchange Range Separation                   ... NOT USED
Finite Nucleus Model                        ... NOT USED
Auxiliary Coulomb fitting basis             ... AVAILABLE
   # of basis functions in Aux-J            ...   1413
   # of shells in Aux-J                     ...    475
   Maximum angular momentum in Aux-J        ...      4
Auxiliary J/K fitting basis                 ... NOT available
Auxiliary Correlation fitting basis         ... NOT available
Auxiliary 'external' fitting basis          ... NOT available
Integral threshold                          ...     2.500000e-11
Primitive cut-off                           ...     2.500000e-12
Primitive pair pre-selection threshold      ...     2.500000e-12

Calculating pre-screening integrals         ... done (  0.1 sec) Dimension = 190
Organizing shell pair data                  ... done (  0.2 sec)
Shell pair information
Total number of shell pairs                 ...     18145
Shell pairs after pre-screening             ...     11670
Total number of primitive shell pairs       ...    101586
Primitive shell pairs kept                  ...     35420
          la=0 lb=0:   4418 shell pairs
          la=1 lb=0:   3922 shell pairs
          la=1 lb=1:    873 shell pairs
          la=2 lb=0:   1572 shell pairs
          la=2 lb=1:    735 shell pairs
          la=2 lb=2:    150 shell pairs

Calculating one electron integrals          ... done (  0.2 sec)
Calculating RI/J V-Matrix + Cholesky decomp.... done (  0.2 sec)
Calculating Nuclear repulsion               ... done (  0.0 sec) ENN=   1922.661197901657 Eh

SHARK setup successfully completed in   1.3 seconds

Maximum memory used throughout the entire GTOINT-calculation: 23.3 MB
[1717937606.644261] [eu-a2p-336:102837:0]          mpool.c:38   UCX  WARN  object 0x3086dc0 was not returned to mpool ucp_requests
[1717937606.644283] [eu-a2p-336:102837:0]          mpool.c:38   UCX  WARN  object 0x3086f80 was not returned to mpool ucp_requests
[1717937606.644287] [eu-a2p-336:102837:0]          mpool.c:38   UCX  WARN  object 0x3087140 was not returned to mpool ucp_requests
[1717937606.644290] [eu-a2p-336:102837:0]          mpool.c:38   UCX  WARN  object 0x3087300 was not returned to mpool ucp_requests
[1717937606.644292] [eu-a2p-336:102837:0]          mpool.c:38   UCX  WARN  object 0x30874c0 was not returned to mpool ucp_requests
[1717937606.644295] [eu-a2p-336:102837:0]          mpool.c:38   UCX  WARN  object 0x3087680 was not returned to mpool ucp_requests
[1717937606.644298] [eu-a2p-336:102837:0]          mpool.c:38   UCX  WARN  object 0x3087840 was not returned to mpool ucp_requests
[1717937606.644300] [eu-a2p-336:102837:0]          mpool.c:38   UCX  WARN  object 0x3087a00 was not returned to mpool ucp_requests
[1717937606.644303] [eu-a2p-336:102837:0]          mpool.c:38   UCX  WARN  object 0x3087bc0 was not returned to mpool ucp_requests
[1717937606.644305] [eu-a2p-336:102837:0]          mpool.c:38   UCX  WARN  object 0x3087d80 was not returned to mpool ucp_requests
[1717937606.644308] [eu-a2p-336:102837:0]          mpool.c:38   UCX  WARN  object 0x3087f40 was not returned to mpool ucp_requests
[1717937606.645582] [eu-a2p-336:102841:0]          mpool.c:38   UCX  WARN  object 0x3862700 was not returned to mpool ucp_requests
[1717937606.645600] [eu-a2p-336:102841:0]          mpool.c:38   UCX  WARN  object 0x38628c0 was not returned to mpool ucp_requests
[1717937606.645604] [eu-a2p-336:102841:0]          mpool.c:38   UCX  WARN  object 0x3862a80 was not returned to mpool ucp_requests
[1717937606.645608] [eu-a2p-336:102841:0]          mpool.c:38   UCX  WARN  object 0x3862c40 was not returned to mpool ucp_requests
[1717937606.645610] [eu-a2p-336:102841:0]          mpool.c:38   UCX  WARN  object 0x3862e00 was not returned to mpool ucp_requests
[1717937606.645613] [eu-a2p-336:102841:0]          mpool.c:38   UCX  WARN  object 0x3862fc0 was not returned to mpool ucp_requests
[1717937606.645616] [eu-a2p-336:102841:0]          mpool.c:38   UCX  WARN  object 0x3863180 was not returned to mpool ucp_requests
[1717937606.645618] [eu-a2p-336:102841:0]          mpool.c:38   UCX  WARN  object 0x3863340 was not returned to mpool ucp_requests
[1717937606.645621] [eu-a2p-336:102841:0]          mpool.c:38   UCX  WARN  object 0x3863500 was not returned to mpool ucp_requests
[1717937606.645624] [eu-a2p-336:102841:0]          mpool.c:38   UCX  WARN  object 0x38636c0 was not returned to mpool ucp_requests
[1717937606.645626] [eu-a2p-336:102841:0]          mpool.c:38   UCX  WARN  object 0x3863880 was not returned to mpool ucp_requests
[1717937606.650344] [eu-a2p-336:102843:0]          mpool.c:38   UCX  WARN  object 0x3064700 was not returned to mpool ucp_requests
[1717937606.650367] [eu-a2p-336:102843:0]          mpool.c:38   UCX  WARN  object 0x30648c0 was not returned to mpool ucp_requests
[1717937606.650371] [eu-a2p-336:102843:0]          mpool.c:38   UCX  WARN  object 0x3064a80 was not returned to mpool ucp_requests
[1717937606.650374] [eu-a2p-336:102843:0]          mpool.c:38   UCX  WARN  object 0x3064c40 was not returned to mpool ucp_requests
[1717937606.650376] [eu-a2p-336:102843:0]          mpool.c:38   UCX  WARN  object 0x3064e00 was not returned to mpool ucp_requests
[1717937606.650379] [eu-a2p-336:102843:0]          mpool.c:38   UCX  WARN  object 0x3064fc0 was not returned to mpool ucp_requests
[1717937606.650382] [eu-a2p-336:102843:0]          mpool.c:38   UCX  WARN  object 0x3065180 was not returned to mpool ucp_requests
[1717937606.650384] [eu-a2p-336:102843:0]          mpool.c:38   UCX  WARN  object 0x3065340 was not returned to mpool ucp_requests
[1717937606.650387] [eu-a2p-336:102843:0]          mpool.c:38   UCX  WARN  object 0x3065500 was not returned to mpool ucp_requests
[1717937606.650389] [eu-a2p-336:102843:0]          mpool.c:38   UCX  WARN  object 0x30656c0 was not returned to mpool ucp_requests
[1717937606.650392] [eu-a2p-336:102843:0]          mpool.c:38   UCX  WARN  object 0x3065880 was not returned to mpool ucp_requests
[1717937606.653516] [eu-a2p-336:102836:0]          mpool.c:38   UCX  WARN  object 0x2833ec0 was not returned to mpool ucp_requests
[1717937606.653538] [eu-a2p-336:102836:0]          mpool.c:38   UCX  WARN  object 0x2834080 was not returned to mpool ucp_requests
[1717937606.653543] [eu-a2p-336:102836:0]          mpool.c:38   UCX  WARN  object 0x2834240 was not returned to mpool ucp_requests
[1717937606.653546] [eu-a2p-336:102836:0]          mpool.c:38   UCX  WARN  object 0x2834400 was not returned to mpool ucp_requests
[1717937606.653550] [eu-a2p-336:102836:0]          mpool.c:38   UCX  WARN  object 0x28345c0 was not returned to mpool ucp_requests
[1717937606.653553] [eu-a2p-336:102836:0]          mpool.c:38   UCX  WARN  object 0x2834780 was not returned to mpool ucp_requests
[1717937606.653555] [eu-a2p-336:102836:0]          mpool.c:38   UCX  WARN  object 0x2834940 was not returned to mpool ucp_requests
[1717937606.653558] [eu-a2p-336:102836:0]          mpool.c:38   UCX  WARN  object 0x2834cc0 was not returned to mpool ucp_requests
[1717937606.654836] [eu-a2p-336:102838:0]          mpool.c:38   UCX  WARN  object 0x3268980 was not returned to mpool ucp_requests
[1717937606.654853] [eu-a2p-336:102838:0]          mpool.c:38   UCX  WARN  object 0x3268b40 was not returned to mpool ucp_requests
[1717937606.654857] [eu-a2p-336:102838:0]          mpool.c:38   UCX  WARN  object 0x3268d00 was not returned to mpool ucp_requests
[1717937606.654860] [eu-a2p-336:102838:0]          mpool.c:38   UCX  WARN  object 0x3268ec0 was not returned to mpool ucp_requests
[1717937606.654863] [eu-a2p-336:102838:0]          mpool.c:38   UCX  WARN  object 0x3269080 was not returned to mpool ucp_requests
[1717937606.654866] [eu-a2p-336:102838:0]          mpool.c:38   UCX  WARN  object 0x3269240 was not returned to mpool ucp_requests
[1717937606.654869] [eu-a2p-336:102838:0]          mpool.c:38   UCX  WARN  object 0x3269400 was not returned to mpool ucp_requests
[1717937606.654872] [eu-a2p-336:102838:0]          mpool.c:38   UCX  WARN  object 0x32695c0 was not returned to mpool ucp_requests
[1717937606.654874] [eu-a2p-336:102838:0]          mpool.c:38   UCX  WARN  object 0x3269780 was not returned to mpool ucp_requests
[1717937606.654877] [eu-a2p-336:102838:0]          mpool.c:38   UCX  WARN  object 0x3269940 was not returned to mpool ucp_requests
[1717937606.654880] [eu-a2p-336:102838:0]          mpool.c:38   UCX  WARN  object 0x3269b00 was not returned to mpool ucp_requests
[1717937606.654799] [eu-a2p-336:102839:0]          mpool.c:38   UCX  WARN  object 0x313b440 was not returned to mpool ucp_requests
[1717937606.654825] [eu-a2p-336:102839:0]          mpool.c:38   UCX  WARN  object 0x313b600 was not returned to mpool ucp_requests
[1717937606.654829] [eu-a2p-336:102839:0]          mpool.c:38   UCX  WARN  object 0x313b7c0 was not returned to mpool ucp_requests
[1717937606.654832] [eu-a2p-336:102839:0]          mpool.c:38   UCX  WARN  object 0x313b980 was not returned to mpool ucp_requests
[1717937606.654835] [eu-a2p-336:102839:0]          mpool.c:38   UCX  WARN  object 0x313bb40 was not returned to mpool ucp_requests
[1717937606.654838] [eu-a2p-336:102839:0]          mpool.c:38   UCX  WARN  object 0x313bd00 was not returned to mpool ucp_requests
[1717937606.654840] [eu-a2p-336:102839:0]          mpool.c:38   UCX  WARN  object 0x313bec0 was not returned to mpool ucp_requests
[1717937606.654843] [eu-a2p-336:102839:0]          mpool.c:38   UCX  WARN  object 0x313c080 was not returned to mpool ucp_requests
[1717937606.654846] [eu-a2p-336:102839:0]          mpool.c:38   UCX  WARN  object 0x313c240 was not returned to mpool ucp_requests
[1717937606.654848] [eu-a2p-336:102839:0]          mpool.c:38   UCX  WARN  object 0x313c400 was not returned to mpool ucp_requests
[1717937606.654851] [eu-a2p-336:102839:0]          mpool.c:38   UCX  WARN  object 0x313c5c0 was not returned to mpool ucp_requests
[1717937606.655802] [eu-a2p-336:102840:0]          mpool.c:38   UCX  WARN  object 0x2d6f980 was not returned to mpool ucp_requests
[1717937606.655820] [eu-a2p-336:102840:0]          mpool.c:38   UCX  WARN  object 0x2d6fb40 was not returned to mpool ucp_requests
[1717937606.655824] [eu-a2p-336:102840:0]          mpool.c:38   UCX  WARN  object 0x2d6fd00 was not returned to mpool ucp_requests
[1717937606.655828] [eu-a2p-336:102840:0]          mpool.c:38   UCX  WARN  object 0x2d6fec0 was not returned to mpool ucp_requests
[1717937606.655830] [eu-a2p-336:102840:0]          mpool.c:38   UCX  WARN  object 0x2d70080 was not returned to mpool ucp_requests
[1717937606.655833] [eu-a2p-336:102840:0]          mpool.c:38   UCX  WARN  object 0x2d70240 was not returned to mpool ucp_requests
[1717937606.655836] [eu-a2p-336:102840:0]          mpool.c:38   UCX  WARN  object 0x2d70400 was not returned to mpool ucp_requests
[1717937606.655838] [eu-a2p-336:102840:0]          mpool.c:38   UCX  WARN  object 0x2d705c0 was not returned to mpool ucp_requests
[1717937606.655841] [eu-a2p-336:102840:0]          mpool.c:38   UCX  WARN  object 0x2d70780 was not returned to mpool ucp_requests
[1717937606.655845] [eu-a2p-336:102840:0]          mpool.c:38   UCX  WARN  object 0x2d70940 was not returned to mpool ucp_requests
[1717937606.655849] [eu-a2p-336:102840:0]          mpool.c:38   UCX  WARN  object 0x2d70b00 was not returned to mpool ucp_requests


           ************************************************************
           *        Program running with 8 parallel MPI-processes     *
           *              working on a common directory               *
           ************************************************************

Diagonalization of the overlap matrix:
Smallest eigenvalue                        ... 4.364e-04
Time for diagonalization                   ...    0.030 sec
Threshold for overlap eigenvalues          ... 1.000e-08
Number of eigenvalues below threshold      ... 0
Time for construction of square roots      ...    0.150 sec
Total time needed                          ...    0.360 sec

-------------------
DFT GRID GENERATION
-------------------

General Integration Accuracy     IntAcc      ... 4.959
Radial Grid Type                 RadialGrid  ... OptM3 with GC (2021)
Angular Grid (max. ang.)         AngularGrid ... 6 (Lebedev-590)
Angular grid pruning method      GridPruning ... 4 (adaptive)
Weight generation scheme         WeightScheme... Becke
Basis function cutoff            BFCut       ... 1.0000e-11
Integration weight cutoff        WCut        ... 1.0000e-14
Angular grids for H and He will be reduced by one unit
Partially contracted basis set               ... off
Rotationally invariant grid construction     ... off

Total number of grid points                  ...   547922
Total number of batches                      ...     8583
Average number of points per batch           ...       63
Average number of grid points per atom       ...    11182
Time for grid setup =    6.505 sec

--------------------
COSX GRID GENERATION
--------------------

GRIDX 1
-------
General Integration Accuracy     IntAcc      ... 4.020
Radial Grid Type                 RadialGrid  ... OptM3 with GC (2021)
Angular Grid (max. ang.)         AngularGrid ... 2 (Lebedev-110)
Angular grid pruning method      GridPruning ... 4 (adaptive)
Weight generation scheme         WeightScheme... Becke
Basis function cutoff            BFCut       ... 1.0000e-11
Integration weight cutoff        WCut        ... 1.0000e-14
Angular grids for H and He will be reduced by one unit
Partially contracted basis set               ... on
Rotationally invariant grid construction     ... off

Total number of grid points                  ...    59480
Total number of batches                      ...      958
Average number of points per batch           ...       62
Average number of grid points per atom       ...     1214
UseSFitting                                  ... on

GRIDX 2
-------
General Integration Accuracy     IntAcc      ... 4.338
Radial Grid Type                 RadialGrid  ... OptM3 with GC (2021)
Angular Grid (max. ang.)         AngularGrid ... 3 (Lebedev-194)
Angular grid pruning method      GridPruning ... 4 (adaptive)
Weight generation scheme         WeightScheme... Becke
Basis function cutoff            BFCut       ... 1.0000e-11
Integration weight cutoff        WCut        ... 1.0000e-14
Angular grids for H and He will be reduced by one unit
Partially contracted basis set               ... on
Rotationally invariant grid construction     ... off

Total number of grid points                  ...   129496
Total number of batches                      ...     2048
Average number of points per batch           ...       63
Average number of grid points per atom       ...     2643
UseSFitting                                  ... on

GRIDX 3
-------
General Integration Accuracy     IntAcc      ... 4.871
Radial Grid Type                 RadialGrid  ... OptM3 with GC (2021)
Angular Grid (max. ang.)         AngularGrid ... 4 (Lebedev-302)
Angular grid pruning method      GridPruning ... 4 (adaptive)
Weight generation scheme         WeightScheme... Becke
Basis function cutoff            BFCut       ... 1.0000e-11
Integration weight cutoff        WCut        ... 1.0000e-14
Angular grids for H and He will be reduced by one unit
Partially contracted basis set               ... on
Rotationally invariant grid construction     ... off

Total number of grid points                  ...   247147
Total number of batches                      ...     3886
Average number of points per batch           ...       63
Average number of grid points per atom       ...     5044
UseSFitting                                  ... on

Time for X-Grid setup             =    2.970 sec


--------------------
CPCM SOLVATION MODEL
--------------------
CPCM parameters:
  Epsilon                                         ...      80.4000
  Refrac                                          ...       1.3300
  Rsolv                                           ...       1.3000
  Surface type                                    ... GAUSSIAN VDW
  Epsilon function type                           ...         CPCM
Radii:
 Radius for O  used is    3.4469 Bohr (=   1.8240 Ang.)
 Radius for C  used is    3.8550 Bohr (=   2.0400 Ang.)
 Radius for H  used is    2.4944 Bohr (=   1.3200 Ang.)
Calculating surface                               ...        done! (  0.0s)
GEPOL surface points                              ...         2611
GEPOL Volume                                      ...    2747.2146
GEPOL Surface-area                                ...    1414.9912
Calculating surface distance matrix               ...        done! (  0.1s)
Performing Cholesky decomposition & store         ...        done! (  0.3s)
Overall time for CPCM initialization              ...                 0.3s
--------------
SCF ITERATIONS
--------------
ITER       Energy         Delta-E        Max-DP      RMS-DP      [F,P]     Damp
               ***  Starting incremental Fock matrix formation  ***
                      *** Initiating the SOSCF procedure ***
                      *** Re-Reading the Fockian *** 
                      *** Removing any level shift *** 
ITER      Energy       Delta-E        Grad      Rot      Max-DP    RMS-DP
  0  -1039.85566352 -1039.8556635154  0.000226  0.000226  0.000465  0.000008
               *** Restarting incremental Fock matrix formation ***
  1  -1039.85567018  -0.0000066619  0.000081  0.000135  0.000253  0.000005
  2  -1039.85567091  -0.0000007299  0.000007  0.000027  0.000062  0.000001
  3  -1039.85567091  -0.0000000007  0.000016  0.000035  0.000056  0.000001
  4  -1039.85567091  -0.0000000057  0.000006  0.000011  0.000016  0.000000
                  ***Gradient check signals convergence***
              ***Rediagonalizing the Fockian in SOSCF/NRSCF***

               *****************************************************
               *                     SUCCESS                       *
               *           SCF CONVERGED AFTER   5 CYCLES          *
               *****************************************************

Old exchange energy                            =    -28.138713534 Eh
New exchange energy                            =    -28.138721177 Eh
Exchange energy change after final integration =     -0.000007643 Eh
Total energy after final integration           =  -1039.855678565 Eh
Final COS-X integration done in                =    13.262 sec
Total Energy       :        -1039.85567857 Eh          -28295.91155 eV
  Last Energy change         ...   -8.8025e-09  Tolerance :   1.0000e-08
  Last MAX-Density change    ...    3.5527e-15  Tolerance :   1.0000e-07
             **** THE GBW FILE WAS UPDATED (UQ2_0e_0H_B3LYP_631Gd_opt.gbw) ****
             **** DENSITY UQ2_0e_0H_B3LYP_631Gd_opt.scfp WAS UPDATED ****
             **** ENERGY FILE WAS UPDATED (UQ2_0e_0H_B3LYP_631Gd_opt.en.tmp) ****
             **** THE GBW FILE WAS UPDATED (UQ2_0e_0H_B3LYP_631Gd_opt.gbw) ****
             **** DENSITY UQ2_0e_0H_B3LYP_631Gd_opt.scfp WAS UPDATED ****
Total SCF time: 0 days 0 hours 1 min 6 sec 

Maximum memory used throughout the entire SCF-calculation: 186.8 MB

-------------------------   --------------------
FINAL SINGLE POINT ENERGY     -1039.855678565294
-------------------------   --------------------


           ************************************************************
           *        Program running with 8 parallel MPI-processes     *
           *              working on a common directory               *
           ************************************************************
------------------------------------------------------------------------------
                         ORCA SCF GRADIENT CALCULATION
------------------------------------------------------------------------------

 ... reading COSX grid (gridx3)
Gradient of the Kohn-Sham DFT energy:
Kohn-Sham wavefunction type      ... RKS
Hartree-Fock exchange scaling    ...    0.200
Number of operators              ...    1
Number of atoms                  ...   49
Basis set dimensions             ...  374
Integral neglect threshold       ... 2.5e-11
Integral primitive cutoff        ... 2.5e-12
SHARK Integral package           ... ON

Nuc. rep. gradient       (SHARK) ... done (  0.0 sec)
HCore & Overlap gradient (SHARK) ... done (  0.2 sec)
RI-J gradient            (SHARK) ... done (  1.1 sec)
COSX-gradient                    ... done ( 16.5 sec)
Exchange-correlation gradient    ... done

------------------
CARTESIAN GRADIENT
------------------

   1   O   :   -0.000038496   -0.000004336    0.000073871
   2   C   :    0.000059635    0.000008043   -0.000122584
   3   C   :   -0.000040763   -0.000022852    0.000013684
   4   O   :   -0.000006367    0.000025711    0.000001933
   5   C   :    0.000024205   -0.000024851   -0.000026027
   6   C   :   -0.000040486    0.000034932    0.000088527
   7   O   :   -0.000023688   -0.000039782    0.000062134
   8   C   :    0.000013230    0.000017061   -0.000038460
   9   C   :   -0.000017711   -0.000003250    0.000045362
  10   C   :    0.000011194    0.000012474   -0.000007290
  11   C   :   -0.000105114   -0.000014177    0.000168158
  12   C   :    0.000021282    0.000014990   -0.000042611
  13   C   :   -0.000001236   -0.000061618    0.000018547
  14   C   :    0.000022527    0.000141383    0.000085793
  15   C   :   -0.000019887   -0.000027609   -0.000000746
  16   C   :   -0.000001423   -0.000058992   -0.000010416
  17   C   :    0.000215336    0.000042240   -0.000383056
  18   O   :   -0.000058231   -0.000010154    0.000122660
  19   H   :    0.000000226   -0.000002215   -0.000001111
  20   H   :    0.000001002    0.000012495    0.000008610
  21   H   :   -0.000007295   -0.000002089    0.000002192
  22   H   :    0.000001355    0.000000513   -0.000014926
  23   H   :    0.000012061   -0.000013010    0.000003778
  24   H   :    0.000000592   -0.000002035    0.000001255
  25   H   :    0.000011191   -0.000002786    0.000024966
  26   H   :    0.000011524    0.000002694   -0.000022301
  27   H   :   -0.000025844   -0.000009443   -0.000000219
  28   H   :    0.000041227    0.000012099    0.000014042
  29   H   :   -0.000043164   -0.000029438    0.000006895
  30   H   :   -0.000015491   -0.000068834   -0.000040349
  31   H   :    0.000000744   -0.000003515   -0.000001304
  32   H   :   -0.000005589    0.000000265    0.000009416
  33   H   :    0.000012456   -0.000005545   -0.000007956
  34   H   :    0.000028087    0.000007454    0.000017437
  35   H   :   -0.000003921    0.000009530   -0.000033766
  36   C   :    0.000019217    0.000002468    0.000018364
  37   H   :   -0.000039023   -0.000000091    0.000021565
  38   H   :   -0.000008736    0.000016196   -0.000040946
  39   C   :    0.000008940   -0.000017758   -0.000001812
  40   H   :   -0.000008353    0.000008839   -0.000002257
  41   C   :    0.000012887    0.000024504   -0.000015416
  42   C   :   -0.000000333   -0.000010972    0.000017505
  43   H   :    0.000000309    0.000001369    0.000002311
  44   H   :    0.000006058    0.000002825   -0.000000251
  45   H   :   -0.000000704    0.000009788   -0.000012276
  46   C   :   -0.000007351   -0.000017578    0.000006125
  47   H   :    0.000005102    0.000004684   -0.000009818
  48   H   :    0.000002142    0.000001856   -0.000005417
  49   H   :    0.000000106    0.000016138    0.000006557

Difference to translation invariance:
           :    0.0000234292   -0.0000223784    0.0000003746

Difference to rotation invariance:
           :   -0.0004192024   -0.0000341248   -0.0004906725

Norm of the cartesian gradient     ...    0.0006076326
RMS gradient                       ...    0.0000501167
MAX gradient                       ...    0.0003830562

-------
TIMINGS
-------

Total SCF gradient time            ...       25.452 sec

One electron gradient       ....       0.224 sec  (  0.9%)
RI-J Coulomb gradient       ....       1.080 sec  (  4.2%)
COSX gradient               ....      16.539 sec  ( 65.0%)
XC gradient                 ....       5.744 sec  ( 22.6%)
CPCM gradient               ....       0.736 sec  (  2.9%)
   A-Matrix (El+Nuc)        ....       0.291 sec  (  1.1%)
   Potential                ....       0.445 sec  (  1.7%)

Maximum memory used throughout the entire SCFGRAD-calculation: 119.3 MB
------------------------------------------------------------------------------
                         ORCA GEOMETRY RELAXATION STEP
------------------------------------------------------------------------------

Reading the OPT-File                    .... done
Getting information on internals        .... done
Copying old internal coords+grads       .... done
Making the new internal coordinates     .... (new redundants).... done
Validating the new internal coordinates .... (new redundants).... done
Calculating the B-matrix                .... done
Calculating the G,G- and P matrices     .... done
Transforming gradient to internals      .... done
Projecting the internal gradient        .... done
Number of atoms                         ....  49
Number of internal coordinates          .... 234
Current Energy                          .... -1039.855678565 Eh
Current gradient norm                   ....     0.000607633 Eh/bohr
Maximum allowed component of the step   ....  0.300
Current trust radius                    ....  0.300
Updating the Hessian (BFGS)             .... done
Forming the augmented Hessian           .... done
Diagonalizing the augmented Hessian     .... done
Last element of RFO vector              ....  0.004697185
Lowest eigenvalues of augmented Hessian:
 -0.062574125  0.000001325  0.001395793  0.001814763  0.002227125
Warning: RFO finds a terribly low value for the scaling factor
Trying a QUASI-NEWTON step instead
Doing a quasi-Newton Step:
Inverting the Hessian                   .... done
Computing the step                      .... done
Length of the computed step             ....  0.002392842
Converting the step to cartesian space:
 Initial RMS(Int)=    0.0001564250
Transforming coordinates:
 Iter   0:  RMS(Cart)=    0.0009618033 RMS(Int)=    0.4107345173
 Iter   1:  RMS(Cart)=    0.0000002907 RMS(Int)=    0.0000000999
 Iter   2:  RMS(Cart)=    0.0000000002 RMS(Int)=    0.0000000000
done
Storing new coordinates                 .... done

                                .--------------------.
          ----------------------|Geometry convergence|-------------------------
          Item                value                   Tolerance       Converged
          ---------------------------------------------------------------------
          Energy change      -0.0000003611            0.0000002000      NO
          RMS gradient        0.0000206330            0.0000080000      NO
          MAX gradient        0.0000777492            0.0000300000      NO
          RMS step            0.0001564250            0.0001000000      NO
          MAX step            0.0007826505            0.0002000000      NO
          ........................................................
          Max(Bonds)      0.0000      Max(Angles)    0.00
          Max(Dihed)        0.04      Max(Improp)    0.00
          ---------------------------------------------------------------------

The optimization has not yet converged - more geometry cycles are needed


    ---------------------------------------------------------------------------
                         Redundant Internal Coordinates
                            (Angstroem and degrees)

        Definition                    Value    dE/dq     Step     New-Value
    ----------------------------------------------------------------------------
     1. B(C   1,O   0)                1.2327  0.000002 -0.0000    1.2327   
     2. B(C   2,C   1)                1.4809 -0.000001  0.0000    1.4809   
     3. B(O   3,C   2)                1.3682  0.000009 -0.0000    1.3682   
     4. B(C   4,O   3)                1.4415  0.000019 -0.0000    1.4415   
     5. B(C   5,C   2)                1.3620 -0.000021  0.0000    1.3620   
     6. B(O   6,C   5)                1.3388 -0.000030  0.0000    1.3389   
     7. B(C   7,O   6)                1.4396  0.000009 -0.0000    1.4396   
     8. B(C   8,C   1)                1.4992 -0.000008  0.0000    1.4992   
     9. B(C   9,C   8)                1.5037 -0.000007  0.0000    1.5037   
    10. B(C  10,C   8)                1.3546 -0.000007  0.0000    1.3546   
    11. B(C  11,C  10)                1.5168  0.000006 -0.0000    1.5168   
    12. B(C  12,C  11)                1.5182  0.000030 -0.0000    1.5181   
    13. B(C  13,C  12)                1.3440 -0.000004  0.0000    1.3441   
    14. B(C  14,C  13)                1.5132  0.000017 -0.0000    1.5132   
    15. B(C  15,C  13)                1.5203  0.000015 -0.0000    1.5203   
    16. B(C  16,C  10)                1.4922  0.000022 -0.0000    1.4922   
    17. B(C  16,C   5)                1.5078 -0.000005  0.0000    1.5078   
    18. B(O  17,C  16)                1.2269 -0.000001  0.0000    1.2269   
    19. B(H  18,C   4)                1.0917 -0.000001 -0.0000    1.0917   
    20. B(H  19,C   4)                1.0967 -0.000000 -0.0000    1.0967   
    21. B(H  20,C   4)                1.0922 -0.000003 -0.0000    1.0922   
    22. B(H  21,C   7)                1.0913  0.000003 -0.0000    1.0913   
    23. B(H  22,C   7)                1.0934  0.000006 -0.0000    1.0934   
    24. B(H  23,C   7)                1.0909  0.000004 -0.0000    1.0909   
    25. B(H  24,C   9)                1.0956  0.000002 -0.0000    1.0956   
    26. B(H  25,C   9)                1.0905  0.000003 -0.0000    1.0905   
    27. B(H  26,C   9)                1.0972  0.000000 -0.0000    1.0972   
    28. B(H  27,C  11)                1.0980 -0.000004  0.0000    1.0980   
    29. B(H  28,C  11)                1.0910 -0.000002 -0.0000    1.0910   
    30. B(H  29,C  12)                1.0909 -0.000002 -0.0000    1.0909   
    31. B(H  30,C  14)                1.0954  0.000000 -0.0000    1.0954   
    32. B(H  31,C  14)                1.0996  0.000001 -0.0000    1.0996   
    33. B(H  32,C  14)                1.0976 -0.000016  0.0000    1.0976   
    34. B(H  33,C  15)                1.0966 -0.000003  0.0000    1.0966   
    35. B(H  34,C  15)                1.0980  0.000002  0.0000    1.0980   
    36. B(C  35,C  15)                1.5577  0.000030 -0.0000    1.5577   
    37. B(H  36,C  35)                1.0959  0.000003 -0.0000    1.0959   
    38. B(H  37,C  35)                1.0975 -0.000001 -0.0000    1.0975   
    39. B(C  38,C  35)                1.5074 -0.000003  0.0000    1.5074   
    40. B(H  39,C  38)                1.0916 -0.000007  0.0000    1.0916   
    41. B(C  40,C  38)                1.3449 -0.000003 -0.0000    1.3449   
    42. B(C  41,C  40)                1.5109 -0.000010  0.0000    1.5109   
    43. B(H  42,C  41)                1.0995  0.000001 -0.0000    1.0995   
    44. B(H  43,C  41)                1.0930  0.000000 -0.0000    1.0930   
    45. B(H  44,C  41)                1.0994 -0.000005 -0.0000    1.0994   
    46. B(C  45,C  40)                1.5124  0.000003 -0.0000    1.5124   
    47. B(H  46,C  45)                1.0953 -0.000003 -0.0000    1.0953   
    48. B(H  47,C  45)                1.0998 -0.000001 -0.0000    1.0998   
    49. B(H  48,C  45)                1.0997 -0.000005  0.0000    1.0997   
    50. A(O   0,C   1,C   8)          119.72 -0.000002   -0.00    119.72   
    51. A(C   2,C   1,C   8)          120.41  0.000008   -0.00    120.41   
    52. A(O   0,C   1,C   2)          119.86 -0.000007    0.00    119.86   
    53. A(C   1,C   2,C   5)          119.80  0.000010   -0.00    119.80   
    54. A(C   1,C   2,O   3)          117.16 -0.000010    0.00    117.16   
    55. A(O   3,C   2,C   5)          122.73 -0.000001   -0.00    122.73   
    56. A(C   2,O   3,C   4)          116.22 -0.000026    0.00    116.22   
    57. A(H  18,C   4,H  19)          109.62 -0.000005    0.00    109.62   
    58. A(H  18,C   4,H  20)          109.86  0.000004    0.00    109.87   
    59. A(H  19,C   4,H  20)          110.11  0.000013   -0.00    110.11   
    60. A(O   3,C   4,H  19)          110.31 -0.000005    0.00    110.31   
    61. A(O   3,C   4,H  20)          111.08 -0.000006   -0.00    111.08   
    62. A(O   3,C   4,H  18)          105.76 -0.000001   -0.00    105.76   
    63. A(C   2,C   5,C  16)          119.75 -0.000016    0.00    119.75   
    64. A(C   2,C   5,O   6)          129.55  0.000005   -0.00    129.54   
    65. A(O   6,C   5,C  16)          110.70  0.000012    0.00    110.70   
    66. A(C   5,O   6,C   7)          122.23 -0.000012   -0.00    122.23   
    67. A(H  22,C   7,H  23)          110.16 -0.000005    0.00    110.16   
    68. A(H  21,C   7,H  23)          110.29  0.000008   -0.00    110.29   
    69. A(O   6,C   7,H  22)          110.74 -0.000002   -0.00    110.74   
    70. A(O   6,C   7,H  23)          111.13 -0.000004    0.00    111.13   
    71. A(O   6,C   7,H  21)          104.58 -0.000001    0.00    104.58   
    72. A(H  21,C   7,H  22)          109.81  0.000005   -0.00    109.81   
    73. A(C   9,C   8,C  10)          125.19 -0.000002   -0.00    125.19   
    74. A(C   1,C   8,C   9)          114.53  0.000006   -0.00    114.53   
    75. A(C   1,C   8,C  10)          120.26 -0.000005    0.00    120.26   
    76. A(H  25,C   9,H  26)          108.29 -0.000001    0.00    108.29   
    77. A(C   8,C   9,H  26)          110.22  0.000010   -0.00    110.21   
    78. A(H  24,C   9,H  26)          106.45 -0.000003   -0.00    106.45   
    79. A(H  24,C   9,H  25)          108.96  0.000000    0.00    108.96   
    80. A(C   8,C   9,H  25)          112.38 -0.000007    0.00    112.38   
    81. A(C   8,C   9,H  24)          110.34  0.000001    0.00    110.34   
    82. A(C   8,C  10,C  11)          124.38  0.000007   -0.00    124.38   
    83. A(C  11,C  10,C  16)          116.04  0.000004    0.00    116.05   
    84. A(C   8,C  10,C  16)          119.56 -0.000011    0.00    119.56   
    85. A(C  10,C  11,C  12)          111.98 -0.000015    0.00    111.98   
    86. A(H  27,C  11,H  28)          107.10  0.000004   -0.00    107.10   
    87. A(C  10,C  11,H  28)          108.72  0.000005   -0.00    108.72   
    88. A(C  12,C  11,H  27)          109.35 -0.000002    0.00    109.35   
    89. A(C  10,C  11,H  27)          108.67  0.000009   -0.00    108.66   
    90. A(C  12,C  11,H  28)          110.88  0.000000   -0.00    110.88   
    91. A(C  13,C  12,H  29)          117.85 -0.000010   -0.00    117.85   
    92. A(C  11,C  12,H  29)          114.51  0.000001    0.00    114.51   
    93. A(C  11,C  12,C  13)          127.62  0.000009   -0.00    127.62   
    94. A(C  14,C  13,C  15)          115.76 -0.000007    0.00    115.76   
    95. A(C  12,C  13,C  15)          124.16  0.000022   -0.00    124.16   
    96. A(C  12,C  13,C  14)          120.05 -0.000016    0.00    120.05   
    97. A(H  31,C  14,H  32)          106.32 -0.000002    0.00    106.32   
    98. A(C  13,C  14,H  32)          111.22 -0.000009    0.00    111.22   
    99. A(H  30,C  14,H  31)          108.16 -0.000005    0.00    108.16   
   100. A(C  13,C  14,H  31)          110.57  0.000013   -0.00    110.56   
   101. A(C  13,C  14,H  30)          111.93 -0.000003   -0.00    111.93   
   102. A(H  30,C  14,H  32)          108.43  0.000005   -0.00    108.43   
   103. A(H  34,C  15,C  35)          108.32 -0.000003   -0.00    108.32   
   104. A(H  33,C  15,C  35)          107.41 -0.000007    0.00    107.41   
   105. A(C  13,C  15,C  35)          115.38 -0.000000    0.00    115.38   
   106. A(H  33,C  15,H  34)          106.46  0.000001   -0.00    106.46   
   107. A(C  13,C  15,H  34)          108.69  0.000005   -0.00    108.68   
   108. A(C  13,C  15,H  33)          110.21  0.000004   -0.00    110.21   
   109. A(C  10,C  16,O  17)          121.27 -0.000002    0.00    121.27   
   110. A(C   5,C  16,O  17)          118.61 -0.000011    0.00    118.61   
   111. A(C   5,C  16,C  10)          120.12  0.000015   -0.00    120.12   
   112. A(C  15,C  35,H  36)          107.40  0.000009   -0.00    107.40   
   113. A(H  37,C  35,C  38)          108.67 -0.000004    0.00    108.68   
   114. A(H  36,C  35,C  38)          110.90 -0.000020    0.00    110.90   
   115. A(C  15,C  35,C  38)          115.10  0.000020   -0.00    115.10   
   116. A(H  36,C  35,H  37)          106.72 -0.000001   -0.00    106.72   
   117. A(C  15,C  35,H  37)          107.69 -0.000006    0.00    107.69   
   118. A(H  39,C  38,C  40)          116.91 -0.000019    0.00    116.91   
   119. A(C  35,C  38,C  40)          128.41  0.000021   -0.00    128.41   
   120. A(C  35,C  38,H  39)          114.68 -0.000002    0.00    114.68   
   121. A(C  41,C  40,C  45)          114.31  0.000005   -0.00    114.31   
   122. A(C  38,C  40,C  45)          120.75 -0.000018    0.00    120.75   
   123. A(C  38,C  40,C  41)          124.94  0.000012   -0.00    124.94   
   124. A(H  43,C  41,H  44)          107.87 -0.000003   -0.00    107.87   
   125. A(H  42,C  41,H  44)          106.25 -0.000007    0.00    106.25   
   126. A(C  40,C  41,H  44)          110.42  0.000023   -0.00    110.42   
   127. A(H  42,C  41,H  43)          108.04  0.000003   -0.00    108.04   
   128. A(C  40,C  41,H  43)          113.39 -0.000008    0.00    113.39   
   129. A(C  40,C  41,H  42)          110.57 -0.000008    0.00    110.57   
   130. A(H  47,C  45,H  48)          106.27 -0.000007    0.00    106.27   
   131. A(H  46,C  45,H  48)          108.20  0.000001   -0.00    108.20   
   132. A(C  40,C  45,H  48)          111.06  0.000023   -0.00    111.05   
   133. A(H  46,C  45,H  47)          108.18  0.000004    0.00    108.18   
   134. A(C  40,C  45,H  47)          110.99 -0.000008    0.00    110.99   
   135. A(C  40,C  45,H  46)          111.92 -0.000014    0.00    111.93   
   136. D(C   5,C   2,C   1,O   0)   -175.31  0.000039   -0.00   -175.31   
   137. D(C   5,C   2,C   1,C   8)      3.63 -0.000013   -0.00      3.62   
   138. D(O   3,C   2,C   1,O   0)     -1.56  0.000038   -0.00     -1.57   
   139. D(O   3,C   2,C   1,C   8)    177.37 -0.000014   -0.01    177.36   
   140. D(C   4,O   3,C   2,C   5)   -115.05  0.000003   -0.01   -115.06   
   141. D(C   4,O   3,C   2,C   1)     71.41  0.000003   -0.01     71.40   
   142. D(H  20,C   4,O   3,C   2)    -57.66  0.000010   -0.04    -57.70   
   143. D(H  19,C   4,O   3,C   2)     64.73  0.000019   -0.04     64.69   
   144. D(H  18,C   4,O   3,C   2)   -176.82  0.000009   -0.04   -176.86   
   145. D(C  16,C   5,C   2,C   1)     -1.48 -0.000017    0.01     -1.47   
   146. D(C  16,C   5,C   2,O   3)   -174.87 -0.000016    0.01   -174.85   
   147. D(O   6,C   5,C   2,O   3)      4.39 -0.000001    0.01      4.40   
   148. D(O   6,C   5,C   2,C   1)    177.77 -0.000001    0.01    177.78   
   149. D(C   7,O   6,C   5,C   2)      8.44  0.000026    0.04      8.48   
   150. D(C   7,O   6,C   5,C  16)   -172.26  0.000040    0.04   -172.22   
   151. D(H  23,C   7,O   6,C   5)    -65.42 -0.000011   -0.03    -65.45   
   152. D(H  22,C   7,O   6,C   5)     57.36 -0.000022   -0.03     57.33   
   153. D(H  21,C   7,O   6,C   5)    175.58 -0.000018   -0.03    175.56   
   154. D(C  10,C   8,C   1,C   2)     -3.70  0.000006   -0.00     -3.70   
   155. D(C  10,C   8,C   1,O   0)    175.24 -0.000046   -0.00    175.23   
   156. D(C   9,C   8,C   1,C   2)    177.99  0.000009   -0.00    177.99   
   157. D(C   9,C   8,C   1,O   0)     -3.08 -0.000043   -0.00     -3.08   
   158. D(H  26,C   9,C   8,C  10)   -113.69  0.000028    0.01   -113.68   
   159. D(H  25,C   9,C   8,C  10)      7.19  0.000029    0.01      7.20   
   160. D(H  25,C   9,C   8,C   1)   -174.59  0.000026    0.00   -174.58   
   161. D(H  24,C   9,C   8,C  10)    129.03  0.000024    0.01    129.04   
   162. D(H  26,C   9,C   8,C   1)     64.53  0.000025    0.00     64.54   
   163. D(H  24,C   9,C   8,C   1)    -52.75  0.000022    0.01    -52.74   
   164. D(C  16,C  10,C   8,C   1)      1.57  0.000032    0.00      1.58   
   165. D(C  11,C  10,C   8,C   9)      0.98  0.000016    0.00      0.98   
   166. D(C  11,C  10,C   8,C   1)   -177.14  0.000018    0.00   -177.14   
   167. D(C  16,C  10,C   8,C   9)    179.70  0.000029   -0.00    179.70   
   168. D(H  28,C  11,C  10,C   8)   -154.51 -0.000042   -0.00   -154.52   
   169. D(H  28,C  11,C  10,C  16)     26.73 -0.000055   -0.00     26.73   
   170. D(H  27,C  11,C  10,C  16)    142.98 -0.000042   -0.01    142.97   
   171. D(H  27,C  11,C  10,C   8)    -38.26 -0.000029   -0.01    -38.27   
   172. D(C  12,C  11,C  10,C  16)    -96.13 -0.000049   -0.00    -96.13   
   173. D(C  12,C  11,C  10,C   8)     82.63 -0.000036   -0.00     82.63   
   174. D(H  29,C  12,C  11,H  28)   -169.19 -0.000054    0.00   -169.19   
   175. D(H  29,C  12,C  11,H  27)     72.93 -0.000058    0.00     72.94   
   176. D(H  29,C  12,C  11,C  10)    -47.56 -0.000058    0.01    -47.56   
   177. D(C  13,C  12,C  11,H  28)     12.71 -0.000051    0.00     12.71   
   178. D(C  13,C  12,C  11,H  27)   -105.17 -0.000055    0.00   -105.16   
   179. D(C  13,C  12,C  11,C  10)    134.34 -0.000055    0.00    134.34   
   180. D(C  15,C  13,C  12,H  29)   -178.99 -0.000000   -0.00   -178.99   
   181. D(C  15,C  13,C  12,C  11)     -0.94 -0.000003   -0.00     -0.94   
   182. D(C  14,C  13,C  12,H  29)     -0.99 -0.000017    0.00     -0.99   
   183. D(C  14,C  13,C  12,C  11)    177.06 -0.000020    0.00    177.06   
   184. D(H  32,C  14,C  13,C  15)    -55.86 -0.000012    0.01    -55.85   
   185. D(H  32,C  14,C  13,C  12)    125.98  0.000003    0.01    125.98   
   186. D(H  31,C  14,C  13,C  15)     62.02 -0.000011    0.01     62.04   
   187. D(H  31,C  14,C  13,C  12)   -116.14  0.000004    0.01   -116.13   
   188. D(H  30,C  14,C  13,C  15)   -177.32 -0.000009    0.01   -177.31   
   189. D(H  30,C  14,C  13,C  12)      4.51  0.000005    0.01      4.52   
   190. D(C  35,C  15,C  13,C  14)     93.59  0.000010   -0.01     93.58   
   191. D(C  35,C  15,C  13,C  12)    -88.34 -0.000006   -0.00    -88.34   
   192. D(H  34,C  15,C  13,C  14)    -28.26  0.000011   -0.01    -28.27   
   193. D(H  34,C  15,C  13,C  12)    149.81 -0.000005   -0.00    149.81   
   194. D(H  33,C  15,C  13,C  14)   -144.58  0.000005   -0.01   -144.58   
   195. D(H  33,C  15,C  13,C  12)     33.50 -0.000012    0.00     33.50   
   196. D(O  17,C  16,C   5,C   2)   -179.47 -0.000065   -0.01   -179.48   
   197. D(C  10,C  16,C   5,O   6)   -179.99  0.000042   -0.01   -180.00   
   198. D(C  10,C  16,C   5,C   2)     -0.61  0.000055   -0.01     -0.62   
   199. D(O  17,C  16,C  10,C  11)     -1.80  0.000073    0.00     -1.79   
   200. D(O  17,C  16,C  10,C   8)    179.38  0.000061    0.01    179.39   
   201. D(C   5,C  16,C  10,C  11)    179.37 -0.000050    0.00    179.38   
   202. D(C   5,C  16,C  10,C   8)      0.55 -0.000063    0.01      0.56   
   203. D(O  17,C  16,C   5,O   6)      1.15 -0.000078   -0.01      1.14   
   204. D(C  38,C  35,C  15,H  34)     64.42  0.000021   -0.02     64.40   
   205. D(C  38,C  35,C  15,H  33)    179.04  0.000018   -0.02    179.02   
   206. D(C  38,C  35,C  15,C  13)    -57.63  0.000018   -0.02    -57.65   
   207. D(H  37,C  35,C  15,H  34)   -174.22  0.000025   -0.02   -174.23   
   208. D(H  37,C  35,C  15,H  33)    -59.59  0.000022   -0.02    -59.61   
   209. D(H  37,C  35,C  15,C  13)     63.74  0.000021   -0.02     63.72   
   210. D(H  36,C  35,C  15,H  34)    -59.61  0.000026   -0.02    -59.63   
   211. D(H  36,C  35,C  15,H  33)     55.02  0.000023   -0.02     55.00   
   212. D(H  36,C  35,C  15,C  13)    178.34  0.000023   -0.02    178.33   
   213. D(C  40,C  38,C  35,H  37)    131.41 -0.000022    0.02    131.43   
   214. D(C  40,C  38,C  35,H  36)     14.40 -0.000007    0.02     14.42   
   215. D(C  40,C  38,C  35,C  15)   -107.77 -0.000019    0.03   -107.74   
   216. D(H  39,C  38,C  35,H  37)    -48.23 -0.000011    0.01    -48.21   
   217. D(H  39,C  38,C  35,H  36)   -165.23  0.000003    0.01   -165.22   
   218. D(H  39,C  38,C  35,C  15)     72.60 -0.000008    0.02     72.62   
   219. D(C  45,C  40,C  38,H  39)      0.24 -0.000009    0.00      0.24   
   220. D(C  45,C  40,C  38,C  35)   -179.39  0.000001   -0.00   -179.39   
   221. D(C  41,C  40,C  38,H  39)   -179.91 -0.000014    0.01   -179.91   
   222. D(C  41,C  40,C  38,C  35)      0.46 -0.000004   -0.00      0.46   
   223. D(H  44,C  41,C  40,C  45)    -59.40 -0.000003    0.01    -59.40   
   224. D(H  44,C  41,C  40,C  38)    120.74  0.000002    0.00    120.75   
   225. D(H  43,C  41,C  40,C  45)    179.41 -0.000009    0.01    179.42   
   226. D(H  43,C  41,C  40,C  38)     -0.44 -0.000004    0.01     -0.44   
   227. D(H  42,C  41,C  40,C  45)     57.90 -0.000002    0.01     57.90   
   228. D(H  42,C  41,C  40,C  38)   -121.96  0.000003    0.00   -121.95   
   229. D(H  48,C  45,C  40,C  41)     58.82 -0.000001   -0.00     58.82   
   230. D(H  48,C  45,C  40,C  38)   -121.32 -0.000006   -0.00   -121.32   
   231. D(H  47,C  45,C  40,C  41)    -59.16 -0.000002   -0.00    -59.16   
   232. D(H  47,C  45,C  40,C  38)    120.70 -0.000007   -0.00    120.70   
   233. D(H  46,C  45,C  40,C  41)    179.86  0.000007   -0.00    179.86   
   234. D(H  46,C  45,C  40,C  38)     -0.28  0.000003   -0.00     -0.28   
    ----------------------------------------------------------------------------

         *************************************************************
         *                GEOMETRY OPTIMIZATION CYCLE  68            *
         *************************************************************
---------------------------------
CARTESIAN COORDINATES (ANGSTROEM)
---------------------------------
  O      4.278104   -1.443017    0.977844
  C      3.337316   -0.828400    0.471221
  C      3.294268    0.649751    0.550205
  O      4.309968    1.268886    1.226186
  C      5.599473    1.264437    0.581940
  C      2.208945    1.321674    0.075263
  O      1.948727    2.634970    0.083538
  C      2.931253    3.609881    0.479388
  C      2.231053   -1.584934   -0.200760
  C      2.431893   -3.074420   -0.247426
  C      1.145578   -0.928391   -0.675859
  C     -0.052879   -1.604428   -1.314160
  C     -1.033585   -2.120590   -0.276609
  C     -2.371130   -1.988451   -0.274659
  C     -3.194618   -2.632132    0.819564
  C     -3.157691   -1.251530   -1.346800
  C      1.073804    0.557367   -0.557748
  O      0.110730    1.184540   -0.987242
  H      6.283537    1.744669    1.284309
  H      5.561776    1.842750   -0.349109
  H      5.932997    0.244696    0.377446
  H      2.449490    4.572955    0.302612
  H      3.830047    3.526296   -0.137693
  H      3.188104    3.503325    1.534203
  H      3.410082   -3.313536   -0.679176
  H      1.656787   -3.580104   -0.824238
  H      2.430877   -3.489107    0.768346
  H      0.302246   -2.442792   -1.927905
  H     -0.536859   -0.895874   -1.988021
  H     -0.576193   -2.685723    0.536691
  H     -2.564922   -3.103999    1.581652
  H     -3.859940   -3.400973    0.400738
  H     -3.844094   -1.897365    1.312450
  H     -2.670955   -1.369857   -2.322300
  H     -4.149591   -1.714044   -1.435810
  C     -3.349373    0.275104   -1.103715
  H     -3.901365    0.676661   -1.961091
  H     -2.356640    0.742655   -1.120343
  C     -4.031171    0.635711    0.191444
  H     -3.418656    0.494016    1.083791
  C     -5.276636    1.108185    0.376735
  C     -6.275892    1.369794   -0.725895
  H     -6.596512    2.421469   -0.715233
  H     -5.890542    1.143560   -1.723329
  H     -7.183986    0.769714   -0.570942
  C     -5.783886    1.427570    1.765299
  H     -5.030635    1.221610    2.533318
  H     -6.074855    2.485212    1.844905
  H     -6.684136    0.841799    2.001430

----------------------------
CARTESIAN COORDINATES (A.U.)
----------------------------
  NO LB      ZA    FRAG     MASS         X           Y           Z
   0 O     8.0000    0    15.999    8.084445   -2.726908    1.847856
   1 C     6.0000    0    12.011    6.306613   -1.565449    0.890480
   2 C     6.0000    0    12.011    6.225263    1.227852    1.039737
   3 O     8.0000    0    15.999    8.144659    2.397847    2.317156
   4 C     6.0000    0    12.011   10.581471    2.389440    1.099708
   5 C     6.0000    0    12.011    4.174301    2.497602    0.142226
   6 O     8.0000    0    15.999    3.682560    4.979371    0.157864
   7 C     6.0000    0    12.011    5.539265    6.821687    0.905912
   8 C     6.0000    0    12.011    4.216079   -2.995092   -0.379381
   9 C     6.0000    0    12.011    4.595612   -5.809811   -0.467567
  10 C     6.0000    0    12.011    2.164829   -1.754404   -1.277189
  11 C     6.0000    0    12.011   -0.099927   -3.031929   -2.483403
  12 C     6.0000    0    12.011   -1.953193   -4.007334   -0.522716
  13 C     6.0000    0    12.011   -4.480787   -3.757627   -0.519030
  14 C     6.0000    0    12.011   -6.036952   -4.974009    1.548751
  15 C     6.0000    0    12.011   -5.967171   -2.365049   -2.545083
  16 C     6.0000    0    12.011    2.029195    1.053271   -1.053991
  17 O     8.0000    0    15.999    0.209249    2.238456   -1.865618
  18 H     1.0000    0     1.008   11.874165    3.296947    2.426993
  19 H     1.0000    0     1.008   10.510233    3.482293   -0.659720
  20 H     1.0000    0     1.008   11.211740    0.462409    0.713269
  21 H     1.0000    0     1.008    4.628865    8.641633    0.571853
  22 H     1.0000    0     1.008    7.237740    6.663734   -0.260201
  23 H     1.0000    0     1.008    6.024643    6.620324    2.899223
  24 H     1.0000    0     1.008    6.444121   -6.261676   -1.283457
  25 H     1.0000    0     1.008    3.130874   -6.765416   -1.557584
  26 H     1.0000    0     1.008    4.593691   -6.593457    1.451964
  27 H     1.0000    0     1.008    0.571162   -4.616208   -3.643212
  28 H     1.0000    0     1.008   -1.014517   -1.692957   -3.756816
  29 H     1.0000    0     1.008   -1.088847   -5.075281    1.014199
  30 H     1.0000    0     1.008   -4.847001   -5.865709    2.988889
  31 H     1.0000    0     1.008   -7.294229   -6.426908    0.757286
  32 H     1.0000    0     1.008   -7.264286   -3.585501    2.480171
  33 H     1.0000    0     1.008   -5.047373   -2.588655   -4.388511
  34 H     1.0000    0     1.008   -7.841591   -3.239074   -2.713287
  35 C     6.0000    0    12.011   -6.329398    0.519872   -2.085719
  36 H     1.0000    0     1.008   -7.372510    1.278705   -3.705925
  37 H     1.0000    0     1.008   -4.453404    1.403414   -2.117142
  38 C     6.0000    0    12.011   -7.617809    1.201320    0.361777
  39 H     1.0000    0     1.008   -6.460323    0.933555    2.048068
  40 C     6.0000    0    12.011   -9.971397    2.094165    0.711927
  41 C     6.0000    0    12.011  -11.859716    2.588536   -1.371742
  42 H     1.0000    0     1.008  -12.465601    4.575912   -1.351594
  43 H     1.0000    0     1.008  -11.131512    2.161014   -3.256620
  44 H     1.0000    0     1.008  -13.575765    1.454549   -1.078924
  45 C     6.0000    0    12.011  -10.929961    2.697716    3.335931
  46 H     1.0000    0     1.008   -9.506523    2.308508    4.787278
  47 H     1.0000    0     1.008  -11.479811    4.696371    3.486366
  48 H     1.0000    0     1.008  -12.631186    1.590769    3.782156

--------------------------------
INTERNAL COORDINATES (ANGSTROEM)
--------------------------------
 O      0   0   0     0.000000000000     0.00000000     0.00000000
 C      1   0   0     1.232681406644     0.00000000     0.00000000
 C      2   1   0     1.480885616076   119.86426481     0.00000000
 O      3   2   1     1.368183444352   117.15883837   358.43247927
 C      4   3   2     1.441491264980   116.22427561    71.39674687
 C      3   2   1     1.361974759411   119.80166578   184.68953851
 O      6   3   2     1.338853121672   129.54257201   177.77677480
 C      7   6   3     1.439620551432   122.23037418     8.48043262
 C      2   1   3     1.499239975064   119.72035728   181.06090142
 C      9   2   1     1.503689086294   114.53193351   356.91852981
 C      9   2   1     1.354631099480   120.25841562   175.23275293
 C     11   9   2     1.516823454715   124.38127891   182.85878597
 C     12  11   9     1.518130430038   111.98361779    82.62520075
 C     13  12  11     1.344057902700   127.62067149   134.34057739
 C     14  13  12     1.513202198694   120.05251831   177.06088039
 C     14  13  12     1.520267924996   124.16014586   359.05578219
 C     11   9   2     1.492172166884   119.56197997     1.57561653
 O     17  11   9     1.226915989532   121.26714736   179.38709848
 H      5   4   3     1.091736604536   105.76118058   183.14157355
 H      5   4   3     1.096685571675   110.30707497    64.68829144
 H      5   4   3     1.092212394117   111.08354343   302.30030370
 H      8   7   6     1.091263443530   104.58447762   175.55616902
 H      8   7   6     1.093437493412   110.73549781    57.32880417
 H      8   7   6     1.090853307736   111.12673311   294.54922099
 H     10   9   2     1.095645218752   110.34407808   307.25589124
 H     10   9   2     1.090513017017   112.38406739   185.41887376
 H     10   9   2     1.097159840115   110.21466267    64.53724064
 H     12  11   9     1.098021413919   108.66130904   321.72841363
 H     12  11   9     1.091042506505   108.72042424   205.48395279
 H     13  12  11     1.090889701152   114.50740677   312.44247902
 H     15  14  13     1.095423805785   111.93043645     4.52185758
 H     15  14  13     1.099629579275   110.56446451   243.87025033
 H     15  14  13     1.097560393280   111.22256521   125.98244527
 H     16  14  13     1.096592011211   110.20649783    33.49873205
 H     16  14  13     1.098047760470   108.68466225   149.81016304
 C     16  14  13     1.557704672451   115.38349232   271.66082456
 H     36  16  14     1.095918132327   107.39737261   178.32604599
 H     36  16  14     1.097451181480   107.68948732    63.72193287
 C     36  16  14     1.507422354505   115.09907564   302.35108969
 H     39  36  16     1.091574824258   114.67848840    72.61934799
 C     39  36  16     1.344897272654   128.40880742   252.25922622
 C     41  39  36     1.510875364288   124.94295855     0.45818444
 H     42  41  39     1.099513711011   110.57288100   238.04835171
 H     42  41  39     1.092955216011   113.39000827   359.56176279
 H     42  41  39     1.099427472598   110.42072566   120.74580525
 C     41  39  36     1.512421125843   120.74857588   180.61048222
 H     46  41  39     1.095290247916   111.92635933   359.72030272
 H     46  41  39     1.099821411751   110.99341403   120.69946334
 H     46  41  39     1.099697597473   111.05200280   238.68136741

---------------------------
INTERNAL COORDINATES (A.U.)
---------------------------
 O      0   0   0     0.000000000000     0.00000000     0.00000000
 C      1   0   0     2.329430268934     0.00000000     0.00000000
 C      2   1   0     2.798468250047   119.86426481     0.00000000
 O      3   2   1     2.585492010790   117.15883837   358.43247927
 C      4   3   2     2.724023715251   116.22427561    71.39674687
 C      3   2   1     2.573759296600   119.80166578   184.68953851
 O      6   3   2     2.530065733507   129.54257201   177.77677480
 C      7   6   3     2.720488578971   122.23037418     8.48043262
 C      2   1   3     2.833152961898   119.72035728   181.06090142
 C      9   2   1     2.841560563663   114.53193351   356.91852981
 C      9   2   1     2.559881790510   120.25841562   175.23275293
 C     11   9   2     2.866380922920   124.38127891   182.85878597
 C     12  11   9     2.868850748344   111.98361779    82.62520075
 C     13  12  11     2.539901344235   127.62067149   134.34057739
 C     14  13  12     2.859537740780   120.05251831   177.06088039
 C     14  13  12     2.872890028427   124.16014586   359.05578219
 C     11   9   2     2.819796740070   119.56197997     1.57561653
 O     17  11   9     2.318535209545   121.26714736   179.38709848
 H      5   4   3     2.063083192951   105.76118058   183.14157355
 H      5   4   3     2.072435385488   110.30707497    64.68829144
 H      5   4   3     2.063982304955   111.08354343   302.30030370
 H      8   7   6     2.062189048231   104.58447762   175.55616902
 H      8   7   6     2.066297407110   110.73549781    57.32880417
 H      8   7   6     2.061414003904   111.12673311   294.54922099
 H     10   9   2     2.070469403382   110.34407808   307.25589124
 H     10   9   2     2.060770947639   112.38406739   185.41887376
 H     10   9   2     2.073331622954   110.21466267    64.53724064
 H     12  11   9     2.074959761488   108.66130904   321.72841363
 H     12  11   9     2.061771537761   108.72042424   205.48395279
 H     13  12  11     2.061482777492   114.50740677   312.44247902
 H     15  14  13     2.070050993511   111.93043645     4.52185758
 H     15  14  13     2.077998753589   110.56446451   243.87025033
 H     15  14  13     2.074088558737   111.22256521   125.98244527
 H     16  14  13     2.072258581835   110.20649783    33.49873205
 H     16  14  13     2.075009549254   108.68466225   149.81016304
 C     16  14  13     2.943635228463   115.38349232   271.66082456
 H     36  16  14     2.070985135296   107.39737261   178.32604599
 H     36  16  14     2.073882178346   107.68948732    63.72193287
 C     36  16  14     2.848615418166   115.09907564   302.35108969
 H     39  36  16     2.062777472531   114.67848840    72.61934799
 C     39  36  16     2.541487523574   128.40880742   252.25922622
 C     41  39  36     2.855140660993   124.94295855     0.45818444
 H     42  41  39     2.077779794302   110.57288100   238.04835171
 H     42  41  39     2.065386034901   113.39000827   359.56176279
 H     42  41  39     2.077616827320   110.42072566   120.74580525
 C     41  39  36     2.858061727000   120.74857588   180.61048222
 H     46  41  39     2.069798605716   111.92635933   359.72030272
 H     46  41  39     2.078361264432   110.99341403   120.69946334
 H     46  41  39     2.078127289356   111.05200280   238.68136741


           ************************************************************
           *        Program running with 8 parallel MPI-processes     *
           *              working on a common directory               *
           ************************************************************
------------------------------------------------------------------------------
                   ___                                                        
                  /   \      - P O W E R E D   B Y -                         
                 /     \                                                     
                 |  |  |   _    _      __       _____    __    __             
                 |  |  |  | |  | |    /  \     |  _  \  |  |  /  |          
                  \  \/   | |  | |   /    \    | | | |  |  | /  /          
                 / \  \   | |__| |  /  /\  \   | |_| |  |  |/  /          
                |  |  |   |  __  | /  /__\  \  |    /   |      \           
                |  |  |   | |  | | |   __   |  |    \   |  |\   \          
                \     /   | |  | | |  |  |  |  | |\  \  |  | \   \       
                 \___/    |_|  |_| |__|  |__|  |_| \__\ |__|  \__/        
                                                                              
                      - O R C A' S   B I G   F R I E N D -                    
                                      &                                       
                       - I N T E G R A L  F E E D E R -                       
                                                                              
 v1 FN, 2020, v2 2021                                                         
------------------------------------------------------------------------------


Reading SHARK input file UQ2_0e_0H_B3LYP_631Gd_opt.SHARKINP.tmp ... ok
----------------------
SHARK INTEGRAL PACKAGE
----------------------

Number of atoms                             ...     49
Number of basis functions                   ...    374
Number of shells                            ...    190
Maximum angular momentum                    ...      2
Integral batch strategy                     ... SHARK/LIBINT Hybrid
RI-J (if used) integral strategy            ... SPLIT-RIJ (Revised 2003 algorithm where possible)
Printlevel                                  ...      1
Contraction scheme used                     ... SEGMENTED contraction
Coulomb Range Separation                    ... NOT USED
Exchange Range Separation                   ... NOT USED
Finite Nucleus Model                        ... NOT USED
Auxiliary Coulomb fitting basis             ... AVAILABLE
   # of basis functions in Aux-J            ...   1413
   # of shells in Aux-J                     ...    475
   Maximum angular momentum in Aux-J        ...      4
Auxiliary J/K fitting basis                 ... NOT available
Auxiliary Correlation fitting basis         ... NOT available
Auxiliary 'external' fitting basis          ... NOT available
Integral threshold                          ...     2.500000e-11
Primitive cut-off                           ...     2.500000e-12
Primitive pair pre-selection threshold      ...     2.500000e-12

Calculating pre-screening integrals         ... done (  0.0 sec) Dimension = 190
Organizing shell pair data                  ... done (  0.1 sec)
Shell pair information
Total number of shell pairs                 ...     18145
Shell pairs after pre-screening             ...     11670
Total number of primitive shell pairs       ...    101586
Primitive shell pairs kept                  ...     35420
          la=0 lb=0:   4418 shell pairs
          la=1 lb=0:   3922 shell pairs
          la=1 lb=1:    873 shell pairs
          la=2 lb=0:   1572 shell pairs
          la=2 lb=1:    735 shell pairs
          la=2 lb=2:    150 shell pairs

Calculating one electron integrals          ... done (  0.0 sec)
Calculating RI/J V-Matrix + Cholesky decomp.... done (  0.1 sec)
Calculating Nuclear repulsion               ... done (  0.0 sec) ENN=   1922.635089133689 Eh

SHARK setup successfully completed in   0.4 seconds

Maximum memory used throughout the entire GTOINT-calculation: 23.3 MB
[1717937701.187864] [eu-a2p-336:103372:0]          mpool.c:38   UCX  WARN  object 0x3d56000 was not returned to mpool ucp_requests
[1717937701.187894] [eu-a2p-336:103372:0]          mpool.c:38   UCX  WARN  object 0x3d561c0 was not returned to mpool ucp_requests
[1717937701.187900] [eu-a2p-336:103372:0]          mpool.c:38   UCX  WARN  object 0x3d56380 was not returned to mpool ucp_requests
[1717937701.187903] [eu-a2p-336:103372:0]          mpool.c:38   UCX  WARN  object 0x3d56540 was not returned to mpool ucp_requests
[1717937701.187906] [eu-a2p-336:103372:0]          mpool.c:38   UCX  WARN  object 0x3d56700 was not returned to mpool ucp_requests
[1717937701.187908] [eu-a2p-336:103372:0]          mpool.c:38   UCX  WARN  object 0x3d568c0 was not returned to mpool ucp_requests
[1717937701.187911] [eu-a2p-336:103372:0]          mpool.c:38   UCX  WARN  object 0x3d56a80 was not returned to mpool ucp_requests
[1717937701.187913] [eu-a2p-336:103372:0]          mpool.c:38   UCX  WARN  object 0x3d56c40 was not returned to mpool ucp_requests
[1717937701.187916] [eu-a2p-336:103372:0]          mpool.c:38   UCX  WARN  object 0x3d56e00 was not returned to mpool ucp_requests
[1717937701.187918] [eu-a2p-336:103372:0]          mpool.c:38   UCX  WARN  object 0x3d56fc0 was not returned to mpool ucp_requests
[1717937701.187921] [eu-a2p-336:103372:0]          mpool.c:38   UCX  WARN  object 0x3d57180 was not returned to mpool ucp_requests
[1717937701.193942] [eu-a2p-336:103371:0]          mpool.c:38   UCX  WARN  object 0x2f66480 was not returned to mpool ucp_requests
[1717937701.193965] [eu-a2p-336:103371:0]          mpool.c:38   UCX  WARN  object 0x2f66640 was not returned to mpool ucp_requests
[1717937701.193969] [eu-a2p-336:103371:0]          mpool.c:38   UCX  WARN  object 0x2f66800 was not returned to mpool ucp_requests
[1717937701.193972] [eu-a2p-336:103371:0]          mpool.c:38   UCX  WARN  object 0x2f669c0 was not returned to mpool ucp_requests
[1717937701.193975] [eu-a2p-336:103371:0]          mpool.c:38   UCX  WARN  object 0x2f66b80 was not returned to mpool ucp_requests
[1717937701.193978] [eu-a2p-336:103371:0]          mpool.c:38   UCX  WARN  object 0x2f66d40 was not returned to mpool ucp_requests
[1717937701.193981] [eu-a2p-336:103371:0]          mpool.c:38   UCX  WARN  object 0x2f66f00 was not returned to mpool ucp_requests
[1717937701.193984] [eu-a2p-336:103371:0]          mpool.c:38   UCX  WARN  object 0x2f670c0 was not returned to mpool ucp_requests
[1717937701.193986] [eu-a2p-336:103371:0]          mpool.c:38   UCX  WARN  object 0x2f67280 was not returned to mpool ucp_requests
[1717937701.193989] [eu-a2p-336:103371:0]          mpool.c:38   UCX  WARN  object 0x2f67440 was not returned to mpool ucp_requests
[1717937701.193991] [eu-a2p-336:103371:0]          mpool.c:38   UCX  WARN  object 0x2f67600 was not returned to mpool ucp_requests
[1717937701.200664] [eu-a2p-336:103366:0]          mpool.c:38   UCX  WARN  object 0x3179700 was not returned to mpool ucp_requests
[1717937701.200694] [eu-a2p-336:103366:0]          mpool.c:38   UCX  WARN  object 0x31798c0 was not returned to mpool ucp_requests
[1717937701.200699] [eu-a2p-336:103366:0]          mpool.c:38   UCX  WARN  object 0x3179a80 was not returned to mpool ucp_requests
[1717937701.200702] [eu-a2p-336:103366:0]          mpool.c:38   UCX  WARN  object 0x3179c40 was not returned to mpool ucp_requests
[1717937701.200704] [eu-a2p-336:103366:0]          mpool.c:38   UCX  WARN  object 0x3179e00 was not returned to mpool ucp_requests
[1717937701.200707] [eu-a2p-336:103366:0]          mpool.c:38   UCX  WARN  object 0x3179fc0 was not returned to mpool ucp_requests
[1717937701.200709] [eu-a2p-336:103366:0]          mpool.c:38   UCX  WARN  object 0x317a180 was not returned to mpool ucp_requests
[1717937701.201267] [eu-a2p-336:103370:0]          mpool.c:38   UCX  WARN  object 0x3b48dc0 was not returned to mpool ucp_requests
[1717937701.201285] [eu-a2p-336:103370:0]          mpool.c:38   UCX  WARN  object 0x3b48f80 was not returned to mpool ucp_requests
[1717937701.201289] [eu-a2p-336:103370:0]          mpool.c:38   UCX  WARN  object 0x3b49140 was not returned to mpool ucp_requests
[1717937701.201292] [eu-a2p-336:103370:0]          mpool.c:38   UCX  WARN  object 0x3b49300 was not returned to mpool ucp_requests
[1717937701.201294] [eu-a2p-336:103370:0]          mpool.c:38   UCX  WARN  object 0x3b494c0 was not returned to mpool ucp_requests
[1717937701.201297] [eu-a2p-336:103370:0]          mpool.c:38   UCX  WARN  object 0x3b49680 was not returned to mpool ucp_requests
[1717937701.201299] [eu-a2p-336:103370:0]          mpool.c:38   UCX  WARN  object 0x3b49840 was not returned to mpool ucp_requests
[1717937701.201302] [eu-a2p-336:103370:0]          mpool.c:38   UCX  WARN  object 0x3b49a00 was not returned to mpool ucp_requests
[1717937701.201305] [eu-a2p-336:103370:0]          mpool.c:38   UCX  WARN  object 0x3b49bc0 was not returned to mpool ucp_requests
[1717937701.201307] [eu-a2p-336:103370:0]          mpool.c:38   UCX  WARN  object 0x3b49d80 was not returned to mpool ucp_requests
[1717937701.201310] [eu-a2p-336:103370:0]          mpool.c:38   UCX  WARN  object 0x3b49f40 was not returned to mpool ucp_requests
[1717937701.201491] [eu-a2p-336:103369:0]          mpool.c:38   UCX  WARN  object 0x3119000 was not returned to mpool ucp_requests
[1717937701.201517] [eu-a2p-336:103369:0]          mpool.c:38   UCX  WARN  object 0x31191c0 was not returned to mpool ucp_requests
[1717937701.201521] [eu-a2p-336:103369:0]          mpool.c:38   UCX  WARN  object 0x3119380 was not returned to mpool ucp_requests
[1717937701.201524] [eu-a2p-336:103369:0]          mpool.c:38   UCX  WARN  object 0x3119540 was not returned to mpool ucp_requests
[1717937701.201527] [eu-a2p-336:103369:0]          mpool.c:38   UCX  WARN  object 0x3119700 was not returned to mpool ucp_requests
[1717937701.201530] [eu-a2p-336:103369:0]          mpool.c:38   UCX  WARN  object 0x31198c0 was not returned to mpool ucp_requests
[1717937701.201532] [eu-a2p-336:103369:0]          mpool.c:38   UCX  WARN  object 0x3119a80 was not returned to mpool ucp_requests
[1717937701.201535] [eu-a2p-336:103369:0]          mpool.c:38   UCX  WARN  object 0x3119c40 was not returned to mpool ucp_requests
[1717937701.201537] [eu-a2p-336:103369:0]          mpool.c:38   UCX  WARN  object 0x3119e00 was not returned to mpool ucp_requests
[1717937701.201540] [eu-a2p-336:103369:0]          mpool.c:38   UCX  WARN  object 0x3119fc0 was not returned to mpool ucp_requests
[1717937701.201542] [eu-a2p-336:103369:0]          mpool.c:38   UCX  WARN  object 0x311a180 was not returned to mpool ucp_requests
[1717937701.201801] [eu-a2p-336:103368:0]          mpool.c:38   UCX  WARN  object 0x3068d80 was not returned to mpool ucp_requests
[1717937701.201819] [eu-a2p-336:103368:0]          mpool.c:38   UCX  WARN  object 0x3068f40 was not returned to mpool ucp_requests
[1717937701.201824] [eu-a2p-336:103368:0]          mpool.c:38   UCX  WARN  object 0x3069100 was not returned to mpool ucp_requests
[1717937701.201827] [eu-a2p-336:103368:0]          mpool.c:38   UCX  WARN  object 0x30692c0 was not returned to mpool ucp_requests
[1717937701.201830] [eu-a2p-336:103368:0]          mpool.c:38   UCX  WARN  object 0x3069480 was not returned to mpool ucp_requests
[1717937701.201832] [eu-a2p-336:103368:0]          mpool.c:38   UCX  WARN  object 0x3069640 was not returned to mpool ucp_requests
[1717937701.201835] [eu-a2p-336:103368:0]          mpool.c:38   UCX  WARN  object 0x3069800 was not returned to mpool ucp_requests
[1717937701.201838] [eu-a2p-336:103368:0]          mpool.c:38   UCX  WARN  object 0x30699c0 was not returned to mpool ucp_requests
[1717937701.201840] [eu-a2p-336:103368:0]          mpool.c:38   UCX  WARN  object 0x3069b80 was not returned to mpool ucp_requests
[1717937701.201843] [eu-a2p-336:103368:0]          mpool.c:38   UCX  WARN  object 0x3069d40 was not returned to mpool ucp_requests
[1717937701.201846] [eu-a2p-336:103368:0]          mpool.c:38   UCX  WARN  object 0x3069f00 was not returned to mpool ucp_requests
[1717937701.206914] [eu-a2p-336:103367:0]          mpool.c:38   UCX  WARN  object 0x2cea000 was not returned to mpool ucp_requests
[1717937701.206939] [eu-a2p-336:103367:0]          mpool.c:38   UCX  WARN  object 0x2cea1c0 was not returned to mpool ucp_requests
[1717937701.206943] [eu-a2p-336:103367:0]          mpool.c:38   UCX  WARN  object 0x2cea380 was not returned to mpool ucp_requests
[1717937701.206946] [eu-a2p-336:103367:0]          mpool.c:38   UCX  WARN  object 0x2cea540 was not returned to mpool ucp_requests
[1717937701.206951] [eu-a2p-336:103367:0]          mpool.c:38   UCX  WARN  object 0x2cea700 was not returned to mpool ucp_requests
[1717937701.206953] [eu-a2p-336:103367:0]          mpool.c:38   UCX  WARN  object 0x2cea8c0 was not returned to mpool ucp_requests
[1717937701.206956] [eu-a2p-336:103367:0]          mpool.c:38   UCX  WARN  object 0x2ceaa80 was not returned to mpool ucp_requests
[1717937701.206959] [eu-a2p-336:103367:0]          mpool.c:38   UCX  WARN  object 0x2ceac40 was not returned to mpool ucp_requests
[1717937701.206962] [eu-a2p-336:103367:0]          mpool.c:38   UCX  WARN  object 0x2ceae00 was not returned to mpool ucp_requests
[1717937701.206964] [eu-a2p-336:103367:0]          mpool.c:38   UCX  WARN  object 0x2ceafc0 was not returned to mpool ucp_requests
[1717937701.206967] [eu-a2p-336:103367:0]          mpool.c:38   UCX  WARN  object 0x2ceb180 was not returned to mpool ucp_requests


           ************************************************************
           *        Program running with 8 parallel MPI-processes     *
           *              working on a common directory               *
           ************************************************************

Diagonalization of the overlap matrix:
Smallest eigenvalue                        ... 4.364e-04
Time for diagonalization                   ...    0.019 sec
Threshold for overlap eigenvalues          ... 1.000e-08
Number of eigenvalues below threshold      ... 0
Time for construction of square roots      ...    0.010 sec
Total time needed                          ...    0.029 sec

-------------------
DFT GRID GENERATION
-------------------

General Integration Accuracy     IntAcc      ... 4.959
Radial Grid Type                 RadialGrid  ... OptM3 with GC (2021)
Angular Grid (max. ang.)         AngularGrid ... 6 (Lebedev-590)
Angular grid pruning method      GridPruning ... 4 (adaptive)
Weight generation scheme         WeightScheme... Becke
Basis function cutoff            BFCut       ... 1.0000e-11
Integration weight cutoff        WCut        ... 1.0000e-14
Angular grids for H and He will be reduced by one unit
Partially contracted basis set               ... off
Rotationally invariant grid construction     ... off

Total number of grid points                  ...   547921
Total number of batches                      ...     8585
Average number of points per batch           ...       63
Average number of grid points per atom       ...    11182
Time for grid setup =    6.614 sec

--------------------
COSX GRID GENERATION
--------------------

GRIDX 1
-------
General Integration Accuracy     IntAcc      ... 4.020
Radial Grid Type                 RadialGrid  ... OptM3 with GC (2021)
Angular Grid (max. ang.)         AngularGrid ... 2 (Lebedev-110)
Angular grid pruning method      GridPruning ... 4 (adaptive)
Weight generation scheme         WeightScheme... Becke
Basis function cutoff            BFCut       ... 1.0000e-11
Integration weight cutoff        WCut        ... 1.0000e-14
Angular grids for H and He will be reduced by one unit
Partially contracted basis set               ... on
Rotationally invariant grid construction     ... off

Total number of grid points                  ...    59480
Total number of batches                      ...      958
Average number of points per batch           ...       62
Average number of grid points per atom       ...     1214
UseSFitting                                  ... on

GRIDX 2
-------
General Integration Accuracy     IntAcc      ... 4.338
Radial Grid Type                 RadialGrid  ... OptM3 with GC (2021)
Angular Grid (max. ang.)         AngularGrid ... 3 (Lebedev-194)
Angular grid pruning method      GridPruning ... 4 (adaptive)
Weight generation scheme         WeightScheme... Becke
Basis function cutoff            BFCut       ... 1.0000e-11
Integration weight cutoff        WCut        ... 1.0000e-14
Angular grids for H and He will be reduced by one unit
Partially contracted basis set               ... on
Rotationally invariant grid construction     ... off

Total number of grid points                  ...   129499
Total number of batches                      ...     2047
Average number of points per batch           ...       63
Average number of grid points per atom       ...     2643
UseSFitting                                  ... on

GRIDX 3
-------
General Integration Accuracy     IntAcc      ... 4.871
Radial Grid Type                 RadialGrid  ... OptM3 with GC (2021)
Angular Grid (max. ang.)         AngularGrid ... 4 (Lebedev-302)
Angular grid pruning method      GridPruning ... 4 (adaptive)
Weight generation scheme         WeightScheme... Becke
Basis function cutoff            BFCut       ... 1.0000e-11
Integration weight cutoff        WCut        ... 1.0000e-14
Angular grids for H and He will be reduced by one unit
Partially contracted basis set               ... on
Rotationally invariant grid construction     ... off

Total number of grid points                  ...   247150
Total number of batches                      ...     3886
Average number of points per batch           ...       63
Average number of grid points per atom       ...     5044
UseSFitting                                  ... on

Time for X-Grid setup             =    2.982 sec


--------------------
CPCM SOLVATION MODEL
--------------------
CPCM parameters:
  Epsilon                                         ...      80.4000
  Refrac                                          ...       1.3300
  Rsolv                                           ...       1.3000
  Surface type                                    ... GAUSSIAN VDW
  Epsilon function type                           ...         CPCM
Radii:
 Radius for O  used is    3.4469 Bohr (=   1.8240 Ang.)
 Radius for C  used is    3.8550 Bohr (=   2.0400 Ang.)
 Radius for H  used is    2.4944 Bohr (=   1.3200 Ang.)
Calculating surface                               ...        done! (  0.0s)
GEPOL surface points                              ...         2611
GEPOL Volume                                      ...    2747.2511
GEPOL Surface-area                                ...    1415.0074
Calculating surface distance matrix               ...        done! (  0.1s)
Performing Cholesky decomposition & store         ...        done! (  0.3s)
Overall time for CPCM initialization              ...                 0.3s
--------------
SCF ITERATIONS
--------------
ITER       Energy         Delta-E        Max-DP      RMS-DP      [F,P]     Damp
               ***  Starting incremental Fock matrix formation  ***
                      *** Initiating the SOSCF procedure ***
                      *** Re-Reading the Fockian *** 
                      *** Removing any level shift *** 
ITER      Energy       Delta-E        Grad      Rot      Max-DP    RMS-DP
  0  -1039.85567014 -1039.8556701412  0.000054  0.000054  0.000145  0.000003
               *** Restarting incremental Fock matrix formation ***
  1  -1039.85567089  -0.0000007490  0.000019  0.000032  0.000064  0.000002
                  ***Gradient check signals convergence***
              ***Rediagonalizing the Fockian in SOSCF/NRSCF***

               *****************************************************
               *                     SUCCESS                       *
               *           SCF CONVERGED AFTER   2 CYCLES          *
               *****************************************************

Old exchange energy                            =    -28.138718468 Eh
New exchange energy                            =    -28.138726073 Eh
Exchange energy change after final integration =     -0.000007604 Eh
Total energy after final integration           =  -1039.855678573 Eh
Final COS-X integration done in                =    13.333 sec
Total Energy       :        -1039.85567857 Eh          -28295.91155 eV
  Last Energy change         ...   -7.9098e-08  Tolerance :   1.0000e-08
  Last MAX-Density change    ...    4.4409e-15  Tolerance :   1.0000e-07
             **** THE GBW FILE WAS UPDATED (UQ2_0e_0H_B3LYP_631Gd_opt.gbw) ****
             **** DENSITY UQ2_0e_0H_B3LYP_631Gd_opt.scfp WAS UPDATED ****
             **** ENERGY FILE WAS UPDATED (UQ2_0e_0H_B3LYP_631Gd_opt.en.tmp) ****
             **** THE GBW FILE WAS UPDATED (UQ2_0e_0H_B3LYP_631Gd_opt.gbw) ****
             **** DENSITY UQ2_0e_0H_B3LYP_631Gd_opt.scfp WAS UPDATED ****
Total SCF time: 0 days 0 hours 0 min 48 sec 

Maximum memory used throughout the entire SCF-calculation: 187.8 MB

-------------------------   --------------------
FINAL SINGLE POINT ENERGY     -1039.855678573391
-------------------------   --------------------


           ************************************************************
           *        Program running with 8 parallel MPI-processes     *
           *              working on a common directory               *
           ************************************************************
------------------------------------------------------------------------------
                         ORCA SCF GRADIENT CALCULATION
------------------------------------------------------------------------------

 ... reading COSX grid (gridx3)
Gradient of the Kohn-Sham DFT energy:
Kohn-Sham wavefunction type      ... RKS
Hartree-Fock exchange scaling    ...    0.200
Number of operators              ...    1
Number of atoms                  ...   49
Basis set dimensions             ...  374
Integral neglect threshold       ... 2.5e-11
Integral primitive cutoff        ... 2.5e-12
SHARK Integral package           ... ON

Nuc. rep. gradient       (SHARK) ... done (  0.0 sec)
HCore & Overlap gradient (SHARK) ... done (  0.2 sec)
RI-J gradient            (SHARK) ... done (  1.1 sec)
COSX-gradient                    ... done ( 16.6 sec)
Exchange-correlation gradient    ... done

------------------
CARTESIAN GRADIENT
------------------

   1   O   :   -0.000042193   -0.000006237    0.000070898
   2   C   :    0.000063632    0.000004671   -0.000121897
   3   C   :   -0.000033048   -0.000018899    0.000017264
   4   O   :   -0.000003326    0.000023327   -0.000002614
   5   C   :    0.000022941   -0.000020124   -0.000021235
   6   C   :   -0.000040969    0.000020655    0.000090194
   7   O   :   -0.000026801   -0.000025934    0.000066814
   8   C   :    0.000018081    0.000013882   -0.000039171
   9   C   :   -0.000016612   -0.000002882    0.000047341
  10   C   :    0.000010131    0.000008525   -0.000010622
  11   C   :   -0.000102265   -0.000005093    0.000161062
  12   C   :    0.000010110    0.000014431   -0.000024192
  13   C   :    0.000010515   -0.000059597    0.000008825
  14   C   :    0.000004810    0.000127975    0.000078497
  15   C   :   -0.000016228   -0.000024655   -0.000004651
  16   C   :   -0.000001039   -0.000036914    0.000002439
  17   C   :    0.000206964    0.000039911   -0.000391993
  18   O   :   -0.000059129   -0.000011049    0.000128467
  19   H   :   -0.000002152   -0.000001910   -0.000001705
  20   H   :    0.000000430    0.000007717    0.000008079
  21   H   :   -0.000006544    0.000000069    0.000004036
  22   H   :    0.000003833   -0.000001539   -0.000014397
  23   H   :    0.000008779   -0.000014572    0.000001901
  24   H   :   -0.000000568    0.000000643   -0.000003312
  25   H   :    0.000010036   -0.000002888    0.000025332
  26   H   :    0.000013022    0.000002792   -0.000021328
  27   H   :   -0.000025675   -0.000007294   -0.000001665
  28   H   :    0.000046907    0.000014368    0.000012294
  29   H   :   -0.000042848   -0.000030980    0.000009194
  30   H   :   -0.000016934   -0.000068505   -0.000040669
  31   H   :    0.000000056   -0.000000238   -0.000001256
  32   H   :   -0.000003484    0.000000632    0.000007151
  33   H   :    0.000011584   -0.000004450   -0.000005073
  34   H   :    0.000028832    0.000005946    0.000017166
  35   H   :   -0.000002503    0.000007221   -0.000031985
  36   C   :    0.000023712    0.000000840    0.000017977
  37   H   :   -0.000036096   -0.000006090    0.000020594
  38   H   :   -0.000008515    0.000016217   -0.000042640
  39   C   :    0.000006706   -0.000013399   -0.000001105
  40   H   :   -0.000006320    0.000005016   -0.000002280
  41   C   :    0.000010518    0.000018818   -0.000005491
  42   C   :   -0.000000928   -0.000010000    0.000011480
  43   H   :   -0.000000649    0.000000450    0.000000643
  44   H   :    0.000005119    0.000003376    0.000000214
  45   H   :    0.000001159    0.000007933   -0.000011257
  46   C   :   -0.000005400   -0.000012250    0.000003604
  47   H   :    0.000002051    0.000005027   -0.000008513
  48   H   :    0.000002461   -0.000000735   -0.000004977
  49   H   :    0.000001190    0.000013217    0.000002821

Difference to translation invariance:
           :    0.0000233565   -0.0000225732    0.0000002575

Difference to rotation invariance:
           :   -0.0004002164   -0.0000212393   -0.0004808172

Norm of the cartesian gradient     ...    0.0005987256
RMS gradient                       ...    0.0000493821
MAX gradient                       ...    0.0003919932

-------
TIMINGS
-------

Total SCF gradient time            ...       25.346 sec

One electron gradient       ....       0.216 sec  (  0.9%)
RI-J Coulomb gradient       ....       1.066 sec  (  4.2%)
COSX gradient               ....      16.578 sec  ( 65.4%)
XC gradient                 ....       5.759 sec  ( 22.7%)
CPCM gradient               ....       0.711 sec  (  2.8%)
   A-Matrix (El+Nuc)        ....       0.267 sec  (  1.1%)
   Potential                ....       0.444 sec  (  1.8%)

Maximum memory used throughout the entire SCFGRAD-calculation: 120.2 MB
------------------------------------------------------------------------------
                         ORCA GEOMETRY RELAXATION STEP
------------------------------------------------------------------------------

Reading the OPT-File                    .... done
Getting information on internals        .... done
Copying old internal coords+grads       .... done
Making the new internal coordinates     .... (new redundants).... done
Validating the new internal coordinates .... (new redundants).... done
Calculating the B-matrix                .... done
Calculating the G,G- and P matrices     .... done
Transforming gradient to internals      .... done
Projecting the internal gradient        .... done
Number of atoms                         ....  49
Number of internal coordinates          .... 234
Current Energy                          .... -1039.855678573 Eh
Current gradient norm                   ....     0.000598726 Eh/bohr
Maximum allowed component of the step   ....  0.300
Current trust radius                    ....  0.300
Updating the Hessian (BFGS)             .... done
Forming the augmented Hessian           .... done
Diagonalizing the augmented Hessian     .... done
Last element of RFO vector              ....  0.004647255
Lowest eigenvalues of augmented Hessian:
 -0.062484711  0.000001237  0.001452620  0.001990486  0.002589184
Warning: RFO finds a terribly low value for the scaling factor
Trying a QUASI-NEWTON step instead
Doing a quasi-Newton Step:
Inverting the Hessian                   .... done
Computing the step                      .... done
Length of the computed step             ....  0.005623783
Converting the step to cartesian space:
 Initial RMS(Int)=    0.0003676382
Transforming coordinates:
 Iter   0:  RMS(Cart)=    0.0015664402 RMS(Int)=    0.0003676255
 Iter   1:  RMS(Cart)=    0.0000007079 RMS(Int)=    0.0000003305
 Iter   2:  RMS(Cart)=    0.0000000007 RMS(Int)=    0.0000000002
done
Storing new coordinates                 .... done

                                .--------------------.
          ----------------------|Geometry convergence|-------------------------
          Item                value                   Tolerance       Converged
          ---------------------------------------------------------------------
          Energy change      -0.0000000081            0.0000002000      YES
          RMS gradient        0.0000197023            0.0000080000      NO
          MAX gradient        0.0000827115            0.0000300000      NO
          RMS step            0.0003676382            0.0001000000      NO
          MAX step            0.0013425437            0.0002000000      NO
          ........................................................
          Max(Bonds)      0.0001      Max(Angles)    0.01
          Max(Dihed)        0.08      Max(Improp)    0.00
          ---------------------------------------------------------------------

The optimization has not yet converged - more geometry cycles are needed


    ---------------------------------------------------------------------------
                         Redundant Internal Coordinates
                            (Angstroem and degrees)

        Definition                    Value    dE/dq     Step     New-Value
    ----------------------------------------------------------------------------
     1. B(C   1,O   0)                1.2327 -0.000001 -0.0000    1.2327   
     2. B(C   2,C   1)                1.4809  0.000001  0.0000    1.4809   
     3. B(O   3,C   2)                1.3682  0.000009 -0.0000    1.3682   
     4. B(C   4,O   3)                1.4415  0.000014 -0.0000    1.4415   
     5. B(C   5,C   2)                1.3620 -0.000015  0.0000    1.3620   
     6. B(O   6,C   5)                1.3389 -0.000020  0.0000    1.3389   
     7. B(C   7,O   6)                1.4396  0.000006 -0.0000    1.4396   
     8. B(C   8,C   1)                1.4992 -0.000009  0.0000    1.4993   
     9. B(C   9,C   8)                1.5037 -0.000005  0.0000    1.5037   
    10. B(C  10,C   8)                1.3546 -0.000005  0.0000    1.3546   
    11. B(C  11,C  10)                1.5168  0.000002 -0.0000    1.5168   
    12. B(C  12,C  11)                1.5181  0.000020 -0.0001    1.5181   
    13. B(C  13,C  12)                1.3441  0.000002  0.0000    1.3441   
    14. B(C  14,C  13)                1.5132  0.000009 -0.0000    1.5132   
    15. B(C  15,C  13)                1.5203  0.000006 -0.0000    1.5202   
    16. B(C  16,C  10)                1.4922  0.000015 -0.0001    1.4921   
    17. B(C  16,C   5)                1.5078 -0.000000  0.0000    1.5078   
    18. B(O  17,C  16)                1.2269 -0.000003 -0.0000    1.2269   
    19. B(H  18,C   4)                1.0917 -0.000003 -0.0000    1.0917   
    20. B(H  19,C   4)                1.0967 -0.000002 -0.0000    1.0967   
    21. B(H  20,C   4)                1.0922 -0.000005 -0.0000    1.0922   
    22. B(H  21,C   7)                1.0913  0.000001 -0.0000    1.0913   
    23. B(H  22,C   7)                1.0934  0.000004 -0.0000    1.0934   
    24. B(H  23,C   7)                1.0909 -0.000001 -0.0000    1.0908   
    25. B(H  24,C   9)                1.0956  0.000001 -0.0000    1.0956   
    26. B(H  25,C   9)                1.0905  0.000001 -0.0000    1.0905   
    27. B(H  26,C   9)                1.0972 -0.000002  0.0000    1.0972   
    28. B(H  27,C  11)                1.0980 -0.000003  0.0000    1.0980   
    29. B(H  28,C  11)                1.0910 -0.000005 -0.0000    1.0910   
    30. B(H  29,C  12)                1.0909 -0.000003 -0.0000    1.0909   
    31. B(H  30,C  14)                1.0954 -0.000001 -0.0000    1.0954   
    32. B(H  31,C  14)                1.0996  0.000000  0.0000    1.0996   
    33. B(H  32,C  14)                1.0976 -0.000014  0.0000    1.0976   
    34. B(H  33,C  15)                1.0966 -0.000003  0.0000    1.0966   
    35. B(H  34,C  15)                1.0980  0.000002 -0.0000    1.0980   
    36. B(C  35,C  15)                1.5577  0.000016 -0.0001    1.5576   
    37. B(H  36,C  35)                1.0959  0.000000 -0.0000    1.0959   
    38. B(H  37,C  35)                1.0975 -0.000000 -0.0000    1.0975   
    39. B(C  38,C  35)                1.5074 -0.000004 -0.0000    1.5074   
    40. B(H  39,C  38)                1.0916 -0.000006  0.0000    1.0916   
    41. B(C  40,C  38)                1.3449 -0.000003 -0.0000    1.3449   
    42. B(C  41,C  40)                1.5109 -0.000005  0.0000    1.5109   
    43. B(H  42,C  41)                1.0995  0.000000 -0.0000    1.0995   
    44. B(H  43,C  41)                1.0930 -0.000000 -0.0000    1.0929   
    45. B(H  44,C  41)                1.0994 -0.000006 -0.0000    1.0994   
    46. B(C  45,C  40)                1.5124 -0.000002 -0.0000    1.5124   
    47. B(H  46,C  45)                1.0953 -0.000005 -0.0000    1.0953   
    48. B(H  47,C  45)                1.0998 -0.000004 -0.0000    1.0998   
    49. B(H  48,C  45)                1.0997 -0.000005  0.0000    1.0997   
    50. A(O   0,C   1,C   8)          119.72 -0.000004   -0.00    119.72   
    51. A(C   2,C   1,C   8)          120.41  0.000003   -0.00    120.41   
    52. A(O   0,C   1,C   2)          119.86 -0.000000    0.00    119.87   
    53. A(C   1,C   2,C   5)          119.80  0.000007   -0.00    119.80   
    54. A(C   1,C   2,O   3)          117.16  0.000000    0.00    117.16   
    55. A(O   3,C   2,C   5)          122.73 -0.000008    0.00    122.73   
    56. A(C   2,O   3,C   4)          116.22 -0.000012    0.00    116.23   
    57. A(H  18,C   4,H  19)          109.62 -0.000003    0.00    109.62   
    58. A(H  18,C   4,H  20)          109.87  0.000004   -0.00    109.86   
    59. A(H  19,C   4,H  20)          110.11  0.000012   -0.00    110.11   
    60. A(O   3,C   4,H  19)          110.31 -0.000004    0.00    110.31   
    61. A(O   3,C   4,H  20)          111.08 -0.000006    0.00    111.08   
    62. A(O   3,C   4,H  18)          105.76 -0.000003   -0.00    105.76   
    63. A(C   2,C   5,C  16)          119.75 -0.000009    0.00    119.76   
    64. A(C   2,C   5,O   6)          129.54 -0.000005   -0.00    129.54   
    65. A(O   6,C   5,C  16)          110.70  0.000014   -0.00    110.70   
    66. A(C   5,O   6,C   7)          122.23 -0.000026   -0.00    122.23   
    67. A(H  22,C   7,H  23)          110.16 -0.000003    0.00    110.17   
    68. A(H  21,C   7,H  23)          110.29  0.000007   -0.00    110.29   
    69. A(O   6,C   7,H  22)          110.74 -0.000009   -0.00    110.74   
    70. A(O   6,C   7,H  23)          111.13  0.000000    0.00    111.13   
    71. A(O   6,C   7,H  21)          104.58  0.000001   -0.00    104.58   
    72. A(H  21,C   7,H  22)          109.81  0.000004   -0.00    109.81   
    73. A(C   9,C   8,C  10)          125.19 -0.000006   -0.00    125.18   
    74. A(C   1,C   8,C   9)          114.53  0.000006    0.00    114.53   
    75. A(C   1,C   8,C  10)          120.26 -0.000000    0.00    120.26   
    76. A(H  25,C   9,H  26)          108.29 -0.000000   -0.00    108.28   
    77. A(C   8,C   9,H  26)          110.21  0.000007   -0.00    110.21   
    78. A(H  24,C   9,H  26)          106.45 -0.000002    0.00    106.45   
    79. A(H  24,C   9,H  25)          108.96 -0.000000    0.00    108.96   
    80. A(C   8,C   9,H  25)          112.38 -0.000006    0.00    112.39   
    81. A(C   8,C   9,H  24)          110.34  0.000001    0.00    110.34   
    82. A(C   8,C  10,C  11)          124.38 -0.000007   -0.00    124.38   
    83. A(C  11,C  10,C  16)          116.05  0.000015    0.00    116.05   
    84. A(C   8,C  10,C  16)          119.56 -0.000007    0.00    119.56   
    85. A(C  10,C  11,C  12)          111.98  0.000018    0.01    111.99   
    86. A(H  27,C  11,H  28)          107.10  0.000008   -0.00    107.10   
    87. A(C  10,C  11,H  28)          108.72  0.000001   -0.00    108.72   
    88. A(C  12,C  11,H  27)          109.35 -0.000007    0.01    109.36   
    89. A(C  10,C  11,H  27)          108.66 -0.000010   -0.01    108.65   
    90. A(C  12,C  11,H  28)          110.88 -0.000010   -0.00    110.88   
    91. A(C  13,C  12,H  29)          117.85 -0.000005   -0.00    117.85   
    92. A(C  11,C  12,H  29)          114.51  0.000009    0.00    114.51   
    93. A(C  11,C  12,C  13)          127.62 -0.000004   -0.00    127.62   
    94. A(C  14,C  13,C  15)          115.76 -0.000001   -0.00    115.76   
    95. A(C  12,C  13,C  15)          124.16  0.000010   -0.00    124.16   
    96. A(C  12,C  13,C  14)          120.05 -0.000010    0.00    120.06   
    97. A(H  31,C  14,H  32)          106.32 -0.000000    0.00    106.33   
    98. A(C  13,C  14,H  32)          111.22 -0.000006    0.00    111.22   
    99. A(H  30,C  14,H  31)          108.16 -0.000002    0.00    108.16   
   100. A(C  13,C  14,H  31)          110.56  0.000010   -0.00    110.56   
   101. A(C  13,C  14,H  30)          111.93 -0.000003    0.00    111.93   
   102. A(H  30,C  14,H  32)          108.43  0.000003   -0.00    108.43   
   103. A(H  34,C  15,C  35)          108.32 -0.000013    0.00    108.32   
   104. A(H  33,C  15,C  35)          107.41 -0.000006    0.00    107.41   
   105. A(C  13,C  15,C  35)          115.38  0.000022    0.00    115.39   
   106. A(H  33,C  15,H  34)          106.46  0.000004   -0.00    106.46   
   107. A(C  13,C  15,H  34)          108.68 -0.000000   -0.00    108.68   
   108. A(C  13,C  15,H  33)          110.21 -0.000008   -0.00    110.20   
   109. A(C  10,C  16,O  17)          121.27  0.000003    0.00    121.27   
   110. A(C   5,C  16,O  17)          118.61 -0.000008    0.00    118.61   
   111. A(C   5,C  16,C  10)          120.12  0.000007   -0.00    120.11   
   112. A(C  15,C  35,H  36)          107.40  0.000005   -0.01    107.39   
   113. A(H  37,C  35,C  38)          108.68  0.000005    0.00    108.68   
   114. A(H  36,C  35,C  38)          110.90 -0.000015    0.01    110.90   
   115. A(C  15,C  35,C  38)          115.10  0.000005   -0.01    115.09   
   116. A(H  36,C  35,H  37)          106.72 -0.000003    0.00    106.72   
   117. A(C  15,C  35,H  37)          107.69  0.000003    0.00    107.69   
   118. A(H  39,C  38,C  40)          116.91 -0.000006    0.00    116.92   
   119. A(C  35,C  38,C  40)          128.41  0.000001    0.00    128.41   
   120. A(C  35,C  38,H  39)          114.68  0.000005   -0.00    114.67   
   121. A(C  41,C  40,C  45)          114.31  0.000004   -0.00    114.31   
   122. A(C  38,C  40,C  45)          120.75 -0.000003    0.00    120.75   
   123. A(C  38,C  40,C  41)          124.94 -0.000001   -0.00    124.94   
   124. A(H  43,C  41,H  44)          107.87 -0.000003    0.00    107.87   
   125. A(H  42,C  41,H  44)          106.25 -0.000006    0.00    106.25   
   126. A(C  40,C  41,H  44)          110.42  0.000019   -0.01    110.41   
   127. A(H  42,C  41,H  43)          108.04  0.000002   -0.00    108.04   
   128. A(C  40,C  41,H  43)          113.39 -0.000007    0.00    113.39   
   129. A(C  40,C  41,H  42)          110.57 -0.000004    0.00    110.58   
   130. A(H  47,C  45,H  48)          106.27 -0.000005    0.00    106.27   
   131. A(H  46,C  45,H  48)          108.20  0.000002   -0.00    108.19   
   132. A(C  40,C  45,H  48)          111.05  0.000015   -0.01    111.04   
   133. A(H  46,C  45,H  47)          108.18  0.000003    0.00    108.18   
   134. A(C  40,C  45,H  47)          110.99 -0.000006    0.00    111.00   
   135. A(C  40,C  45,H  46)          111.93 -0.000009    0.00    111.93   
   136. D(C   5,C   2,C   1,O   0)   -175.31  0.000039   -0.01   -175.32   
   137. D(C   5,C   2,C   1,C   8)      3.62 -0.000011   -0.02      3.60   
   138. D(O   3,C   2,C   1,O   0)     -1.57  0.000037   -0.01     -1.58   
   139. D(O   3,C   2,C   1,C   8)    177.36 -0.000013   -0.01    177.35   
   140. D(C   4,O   3,C   2,C   5)   -115.06 -0.000001    0.02   -115.03   
   141. D(C   4,O   3,C   2,C   1)     71.40  0.000000    0.02     71.42   
   142. D(H  20,C   4,O   3,C   2)    -57.70  0.000005   -0.05    -57.75   
   143. D(H  19,C   4,O   3,C   2)     64.69  0.000013   -0.05     64.63   
   144. D(H  18,C   4,O   3,C   2)   -176.86  0.000005   -0.05   -176.91   
   145. D(C  16,C   5,C   2,C   1)     -1.47 -0.000017    0.02     -1.46   
   146. D(C  16,C   5,C   2,O   3)   -174.85 -0.000015    0.01   -174.84   
   147. D(O   6,C   5,C   2,O   3)      4.40  0.000006    0.01      4.40   
   148. D(O   6,C   5,C   2,C   1)    177.78  0.000004    0.01    177.79   
   149. D(C   7,O   6,C   5,C   2)      8.48  0.000036   -0.04      8.44   
   150. D(C   7,O   6,C   5,C  16)   -172.22  0.000055   -0.05   -172.26   
   151. D(H  23,C   7,O   6,C   5)    -65.45 -0.000012    0.03    -65.42   
   152. D(H  22,C   7,O   6,C   5)     57.33 -0.000021    0.03     57.36   
   153. D(H  21,C   7,O   6,C   5)    175.56 -0.000020    0.03    175.59   
   154. D(C  10,C   8,C   1,C   2)     -3.70  0.000004    0.01     -3.69   
   155. D(C  10,C   8,C   1,O   0)    175.23 -0.000046    0.01    175.24   
   156. D(C   9,C   8,C   1,C   2)    177.99  0.000006    0.01    178.00   
   157. D(C   9,C   8,C   1,O   0)     -3.08 -0.000044    0.01     -3.07   
   158. D(H  26,C   9,C   8,C  10)   -113.68  0.000027    0.08   -113.61   
   159. D(H  25,C   9,C   8,C  10)      7.20  0.000027    0.07      7.27   
   160. D(H  25,C   9,C   8,C   1)   -174.58  0.000026    0.06   -174.52   
   161. D(H  24,C   9,C   8,C  10)    129.04  0.000024    0.08    129.11   
   162. D(H  26,C   9,C   8,C   1)     64.54  0.000025    0.07     64.61   
   163. D(H  24,C   9,C   8,C   1)    -52.74  0.000023    0.07    -52.67   
   164. D(C  16,C  10,C   8,C   1)      1.58  0.000031    0.00      1.58   
   165. D(C  11,C  10,C   8,C   9)      0.98  0.000012    0.01      0.99   
   166. D(C  11,C  10,C   8,C   1)   -177.14  0.000013    0.02   -177.12   
   167. D(C  16,C  10,C   8,C   9)    179.70  0.000029   -0.01    179.69   
   168. D(H  28,C  11,C  10,C   8)   -154.52 -0.000036   -0.02   -154.53   
   169. D(H  28,C  11,C  10,C  16)     26.73 -0.000052   -0.00     26.72   
   170. D(H  27,C  11,C  10,C  16)    142.97 -0.000048   -0.01    142.96   
   171. D(H  27,C  11,C  10,C   8)    -38.27 -0.000032   -0.03    -38.30   
   172. D(C  12,C  11,C  10,C  16)    -96.13 -0.000052   -0.00    -96.14   
   173. D(C  12,C  11,C  10,C   8)     82.63 -0.000035   -0.02     82.61   
   174. D(H  29,C  12,C  11,H  28)   -169.19 -0.000058    0.03   -169.16   
   175. D(H  29,C  12,C  11,H  27)     72.94 -0.000057    0.03     72.97   
   176. D(H  29,C  12,C  11,C  10)    -47.56 -0.000052    0.03    -47.53   
   177. D(C  13,C  12,C  11,H  28)     12.71 -0.000049    0.02     12.73   
   178. D(C  13,C  12,C  11,H  27)   -105.16 -0.000048    0.02   -105.14   
   179. D(C  13,C  12,C  11,C  10)    134.34 -0.000043    0.02    134.36   
   180. D(C  15,C  13,C  12,H  29)   -178.99  0.000003   -0.02   -179.01   
   181. D(C  15,C  13,C  12,C  11)     -0.94 -0.000006   -0.01     -0.95   
   182. D(C  14,C  13,C  12,H  29)     -0.99 -0.000016    0.01     -0.98   
   183. D(C  14,C  13,C  12,C  11)    177.06 -0.000025    0.02    177.08   
   184. D(H  32,C  14,C  13,C  15)    -55.85 -0.000012    0.06    -55.80   
   185. D(H  32,C  14,C  13,C  12)    125.98  0.000004    0.03    126.01   
   186. D(H  31,C  14,C  13,C  15)     62.04 -0.000011    0.06     62.09   
   187. D(H  31,C  14,C  13,C  12)   -116.13  0.000006    0.03   -116.10   
   188. D(H  30,C  14,C  13,C  15)   -177.31 -0.000009    0.06   -177.25   
   189. D(H  30,C  14,C  13,C  12)      4.52  0.000007    0.03      4.55   
   190. D(C  35,C  15,C  13,C  14)     93.58  0.000002    0.03     93.61   
   191. D(C  35,C  15,C  13,C  12)    -88.34 -0.000016    0.06    -88.28   
   192. D(H  34,C  15,C  13,C  14)    -28.27  0.000004    0.03    -28.24   
   193. D(H  34,C  15,C  13,C  12)    149.81 -0.000014    0.06    149.87   
   194. D(H  33,C  15,C  13,C  14)   -144.58  0.000004    0.04   -144.55   
   195. D(H  33,C  15,C  13,C  12)     33.50 -0.000014    0.06     33.56   
   196. D(O  17,C  16,C   5,C   2)   -179.48 -0.000066   -0.01   -179.49   
   197. D(C  10,C  16,C   5,O   6)    180.00  0.000035   -0.00    179.99   
   198. D(C  10,C  16,C   5,C   2)     -0.62  0.000052   -0.01     -0.63   
   199. D(O  17,C  16,C  10,C  11)     -1.79  0.000077   -0.02     -1.81   
   200. D(O  17,C  16,C  10,C   8)    179.39  0.000061   -0.00    179.39   
   201. D(C   5,C  16,C  10,C  11)    179.38 -0.000043   -0.02    179.36   
   202. D(C   5,C  16,C  10,C   8)      0.56 -0.000059   -0.00      0.55   
   203. D(O  17,C  16,C   5,O   6)      1.14 -0.000083   -0.00      1.13   
   204. D(C  38,C  35,C  15,H  34)     64.40  0.000014   -0.00     64.40   
   205. D(C  38,C  35,C  15,H  33)    179.02  0.000009   -0.00    179.02   
   206. D(C  38,C  35,C  15,C  13)    -57.65  0.000009   -0.00    -57.65   
   207. D(H  37,C  35,C  15,H  34)   -174.23  0.000025   -0.00   -174.23   
   208. D(H  37,C  35,C  15,H  33)    -59.61  0.000020   -0.00    -59.61   
   209. D(H  37,C  35,C  15,C  13)     63.72  0.000021    0.00     63.72   
   210. D(H  36,C  35,C  15,H  34)    -59.63  0.000026   -0.00    -59.63   
   211. D(H  36,C  35,C  15,H  33)     55.00  0.000021   -0.00     55.00   
   212. D(H  36,C  35,C  15,C  13)    178.33  0.000021    0.00    178.33   
   213. D(C  40,C  38,C  35,H  37)    131.43 -0.000016   -0.04    131.38   
   214. D(C  40,C  38,C  35,H  36)     14.42 -0.000008   -0.05     14.37   
   215. D(C  40,C  38,C  35,C  15)   -107.74 -0.000006   -0.04   -107.78   
   216. D(H  39,C  38,C  35,H  37)    -48.21 -0.000011   -0.05    -48.27   
   217. D(H  39,C  38,C  35,H  36)   -165.22 -0.000003   -0.06   -165.28   
   218. D(H  39,C  38,C  35,C  15)     72.62 -0.000001   -0.05     72.57   
   219. D(C  45,C  40,C  38,H  39)      0.24 -0.000007    0.01      0.25   
   220. D(C  45,C  40,C  38,C  35)   -179.39 -0.000002    0.00   -179.39   
   221. D(C  41,C  40,C  38,H  39)   -179.91 -0.000010    0.01   -179.90   
   222. D(C  41,C  40,C  38,C  35)      0.46 -0.000005    0.00      0.46   
   223. D(H  44,C  41,C  40,C  45)    -59.40 -0.000003    0.03    -59.37   
   224. D(H  44,C  41,C  40,C  38)    120.75 -0.000001    0.03    120.77   
   225. D(H  43,C  41,C  40,C  45)    179.42 -0.000008    0.03    179.45   
   226. D(H  43,C  41,C  40,C  38)     -0.44 -0.000005    0.03     -0.41   
   227. D(H  42,C  41,C  40,C  45)     57.90 -0.000001    0.03     57.93   
   228. D(H  42,C  41,C  40,C  38)   -121.95  0.000001    0.03   -121.93   
   229. D(H  48,C  45,C  40,C  41)     58.82 -0.000002   -0.01     58.81   
   230. D(H  48,C  45,C  40,C  38)   -121.32 -0.000004   -0.01   -121.33   
   231. D(H  47,C  45,C  40,C  41)    -59.16 -0.000002   -0.01    -59.17   
   232. D(H  47,C  45,C  40,C  38)    120.70 -0.000004   -0.01    120.69   
   233. D(H  46,C  45,C  40,C  41)    179.86  0.000005   -0.01    179.84   
   234. D(H  46,C  45,C  40,C  38)     -0.28  0.000002   -0.01     -0.29   
    ----------------------------------------------------------------------------

         *************************************************************
         *                GEOMETRY OPTIMIZATION CYCLE  69            *
         *************************************************************
---------------------------------
CARTESIAN COORDINATES (ANGSTROEM)
---------------------------------
  O      4.277897   -1.442957    0.977292
  C      3.337014   -0.828337    0.470857
  C      3.293757    0.649796    0.550149
  O      4.309271    1.268974    1.226362
  C      5.598772    1.265303    0.582170
  C      2.208414    1.321638    0.075113
  O      1.948086    2.634941    0.083398
  C      2.930196    3.609842    0.480267
  C      2.230774   -1.584874   -0.201187
  C      2.431634   -3.074365   -0.247886
  C      1.145228   -0.928367   -0.676196
  C     -0.053290   -1.604548   -1.314201
  C     -1.033658   -2.121046   -0.276572
  C     -2.371270   -1.989460   -0.274617
  C     -3.194496   -2.633039    0.819807
  C     -3.158070   -1.252791   -1.346711
  C      1.073302    0.557324   -0.557985
  O      0.110187    1.184467   -0.987423
  H      6.282432    1.746300    1.284400
  H      5.560673    1.843213   -0.349108
  H      5.933102    0.245754    0.378039
  H      2.448303    4.572896    0.303786
  H      3.829287    3.526818   -0.136440
  H      3.186530    3.502785    1.535142
  H      3.410333   -3.313436   -0.678459
  H      1.657198   -3.579951   -0.825676
  H      2.429353   -3.489187    0.767833
  H      0.301943   -2.442688   -1.928217
  H     -0.537571   -0.896015   -1.987855
  H     -0.576012   -2.685787    0.536855
  H     -2.564633   -3.103887    1.582381
  H     -3.859075   -3.402689    0.401285
  H     -3.844685   -1.898461    1.312054
  H     -2.671828   -1.371802   -2.322383
  H     -4.150128   -1.715098   -1.435026
  C     -3.349213    0.273935   -1.104301
  H     -3.901479    0.675117   -1.961661
  H     -2.356390    0.741268   -1.121600
  C     -4.030371    0.635176    0.191014
  H     -3.417728    0.492847    1.083183
  C     -5.275381    1.108726    0.376604
  C     -6.274704    1.371134   -0.725809
  H     -6.594105    2.423179   -0.715469
  H     -5.890027    1.144045   -1.723301
  H     -7.183411    0.772153   -0.570223
  C     -5.782062    1.428627    1.765240
  H     -5.028946    1.221896    2.533183
  H     -6.072002    2.486538    1.844929
  H     -6.682838    0.843681    2.001422

----------------------------
CARTESIAN COORDINATES (A.U.)
----------------------------
  NO LB      ZA    FRAG     MASS         X           Y           Z
   0 O     8.0000    0    15.999    8.084053   -2.726793    1.846815
   1 C     6.0000    0    12.011    6.306042   -1.565331    0.889791
   2 C     6.0000    0    12.011    6.224300    1.227936    1.039632
   3 O     8.0000    0    15.999    8.143341    2.398013    2.317488
   4 C     6.0000    0    12.011   10.580146    2.391077    1.100142
   5 C     6.0000    0    12.011    4.173298    2.497534    0.141943
   6 O     8.0000    0    15.999    3.681350    4.979317    0.157599
   7 C     6.0000    0    12.011    5.537268    6.821612    0.907574
   8 C     6.0000    0    12.011    4.215552   -2.994978   -0.380189
   9 C     6.0000    0    12.011    4.595123   -5.809709   -0.468438
  10 C     6.0000    0    12.011    2.164167   -1.754360   -1.277825
  11 C     6.0000    0    12.011   -0.100703   -3.032156   -2.483480
  12 C     6.0000    0    12.011   -1.953330   -4.008196   -0.522646
  13 C     6.0000    0    12.011   -4.481052   -3.759535   -0.518951
  14 C     6.0000    0    12.011   -6.036722   -4.975723    1.549210
  15 C     6.0000    0    12.011   -5.967888   -2.367432   -2.544914
  16 C     6.0000    0    12.011    2.028248    1.053191   -1.054438
  17 O     8.0000    0    15.999    0.208223    2.238319   -1.865960
  18 H     1.0000    0     1.008   11.872075    3.300029    2.427165
  19 H     1.0000    0     1.008   10.508150    3.483168   -0.659719
  20 H     1.0000    0     1.008   11.211937    0.464409    0.714390
  21 H     1.0000    0     1.008    4.626623    8.641521    0.574072
  22 H     1.0000    0     1.008    7.236303    6.664720   -0.257834
  23 H     1.0000    0     1.008    6.021669    6.619305    2.900997
  24 H     1.0000    0     1.008    6.444595   -6.261486   -1.282102
  25 H     1.0000    0     1.008    3.131651   -6.765126   -1.560301
  26 H     1.0000    0     1.008    4.590811   -6.593609    1.450995
  27 H     1.0000    0     1.008    0.570589   -4.616011   -3.643801
  28 H     1.0000    0     1.008   -1.015862   -1.693222   -3.756502
  29 H     1.0000    0     1.008   -1.088506   -5.075402    1.014508
  30 H     1.0000    0     1.008   -4.846455   -5.865496    2.990266
  31 H     1.0000    0     1.008   -7.292594   -6.430151    0.758319
  32 H     1.0000    0     1.008   -7.265401   -3.587571    2.479424
  33 H     1.0000    0     1.008   -5.049024   -2.592330   -4.388669
  34 H     1.0000    0     1.008   -7.842605   -3.241066   -2.711805
  35 C     6.0000    0    12.011   -6.329096    0.517661   -2.086826
  36 H     1.0000    0     1.008   -7.372726    1.275786   -3.707003
  37 H     1.0000    0     1.008   -4.452932    1.400794   -2.119516
  38 C     6.0000    0    12.011   -7.616297    1.200309    0.360963
  39 H     1.0000    0     1.008   -6.458570    0.931346    2.046919
  40 C     6.0000    0    12.011   -9.969025    2.095189    0.711678
  41 C     6.0000    0    12.011  -11.857472    2.591068   -1.371581
  42 H     1.0000    0     1.008  -12.461053    4.579145   -1.352040
  43 H     1.0000    0     1.008  -11.130538    2.161932   -3.256566
  44 H     1.0000    0     1.008  -13.574679    1.459157   -1.077566
  45 C     6.0000    0    12.011  -10.926514    2.699714    3.335819
  46 H     1.0000    0     1.008   -9.503331    2.309048    4.787021
  47 H     1.0000    0     1.008  -11.474421    4.698875    3.486411
  48 H     1.0000    0     1.008  -12.628733    1.594326    3.782139

--------------------------------
INTERNAL COORDINATES (ANGSTROEM)
--------------------------------
 O      0   0   0     0.000000000000     0.00000000     0.00000000
 C      1   0   0     1.232677704174     0.00000000     0.00000000
 C      2   1   0     1.480890267596   119.86607326     0.00000000
 O      3   2   1     1.368178123764   117.16128743   358.42321529
 C      4   3   2     1.441461350960   116.22899592    71.41606306
 C      3   2   1     1.361984537862   119.79942975   184.67502394
 O      6   3   2     1.338881345337   129.54198937   177.78944546
 C      7   6   3     1.439609859962   122.23006449     8.43562463
 C      2   1   3     1.499252817405   119.71970987   181.06346729
 C      9   2   1     1.503698780790   114.53195893   356.93072494
 C      9   2   1     1.354638066581   120.25955510   175.23815484
 C     11   9   2     1.516810756420   124.37743312   182.87507866
 C     12  11   9     1.518079528415   111.99027806    82.60621372
 C     13  12  11     1.344070793570   127.61680342   134.36272490
 C     14  13  12     1.513161455922   120.05572942   177.07657063
 C     14  13  12     1.520236796130   124.15809388   359.04638804
 C     11   9   2     1.492121601529   119.56403703     1.57706227
 O     17  11   9     1.226913706631   121.26934361   179.38503059
 H      5   4   3     1.091730623563   105.76063400   183.09055642
 H      5   4   3     1.096681714290   110.30882170    64.63389251
 H      5   4   3     1.092211452751   111.08394118   302.24860587
 H      8   7   6     1.091256235387   104.58393901   175.58758617
 H      8   7   6     1.093427762728   110.73523091    57.36238893
 H      8   7   6     1.090838174790   111.12715155   294.57880353
 H     10   9   2     1.095626920171   110.34481315   307.32568224
 H     10   9   2     1.090508246149   112.38547356   185.48370393
 H     10   9   2     1.097164107533   110.21139635    64.60618292
 H     12  11   9     1.098036462945   108.65429754   321.70263308
 H     12  11   9     1.091035011676   108.71967930   205.46683838
 H     13  12  11     1.090887587150   114.51170835   312.47339654
 H     15  14  13     1.095418862112   111.93143581     4.55485329
 H     15  14  13     1.099630458767   110.56149077   243.90338004
 H     15  14  13     1.097569592176   111.22345979   126.01451772
 H     16  14  13     1.096600205608   110.20447326    33.56106020
 H     16  14  13     1.098046791992   108.68074367   149.86643509
 C     16  14  13     1.557622957045   115.38654253   271.71766134
 H     36  16  14     1.095906928882   107.39151606   178.32685392
 H     36  16  14     1.097450840579   107.69320899    63.72309191
 C     36  16  14     1.507418076890   115.09181997   302.35046638
 H     39  36  16     1.091583594466   114.67431774    72.56968950
 C     39  36  16     1.344895662094   128.40886792   252.21666575
 C     41  39  36     1.510899816054   124.94236113     0.45905366
 H     42  41  39     1.099510699393   110.57617411   238.07459962
 H     42  41  39     1.092947601351   113.39309250   359.59140388
 H     42  41  39     1.099424303887   110.41377073   120.77289219
 C     41  39  36     1.512406281885   120.75148228   180.61087830
 H     46  41  39     1.095289298268   111.93008175   359.70833936
 H     46  41  39     1.099813661050   110.99622312   120.69223182
 H     46  41  39     1.099700103091   111.04490585   238.67359088

---------------------------
INTERNAL COORDINATES (A.U.)
---------------------------
 O      0   0   0     0.000000000000     0.00000000     0.00000000
 C      1   0   0     2.329423272281     0.00000000     0.00000000
 C      2   1   0     2.798477040146   119.86607326     0.00000000
 O      3   2   1     2.585481956335   117.16128743   358.42321529
 C      4   3   2     2.723967185947   116.22899592    71.41606306
 C      3   2   1     2.573777775195   119.79942975   184.67502394
 O      6   3   2     2.530119068503   129.54198937   177.78944546
 C      7   6   3     2.720468375020   122.23006449     8.43562463
 C      2   1   3     2.833177230406   119.71970987   181.06346729
 C      9   2   1     2.841578883605   114.53195893   356.93072494
 C      9   2   1     2.559894956423   120.25955510   175.23815484
 C     11   9   2     2.866356926620   124.37743312   182.87507866
 C     12  11   9     2.868754558216   111.99027806    82.60621372
 C     13  12  11     2.539925704450   127.61680342   134.36272490
 C     14  13  12     2.859460748099   120.05572942   177.07657063
 C     14  13  12     2.872831203396   124.15809388   359.04638804
 C     11   9   2     2.819701185397   119.56403703     1.57706227
 O     17  11   9     2.318530895487   121.26934361   179.38503059
 H      5   4   3     2.063071890549   105.76063400   183.09055642
 H      5   4   3     2.072428096087   110.30882170    64.63389251
 H      5   4   3     2.063980526031   111.08394118   302.24860587
 H      8   7   6     2.062175426816   104.58393901   175.58758617
 H      8   7   6     2.066279018782   110.73523091    57.36238893
 H      8   7   6     2.061385406779   111.12715155   294.57880353
 H     10   9   2     2.070434824074   110.34481315   307.32568224
 H     10   9   2     2.060761932004   112.38547356   185.48370393
 H     10   9   2     2.073339687206   110.21139635    64.60618292
 H     12  11   9     2.074988200025   108.65429754   321.70263308
 H     12  11   9     2.061757374587   108.71967930   205.46683838
 H     13  12  11     2.061478782607   114.51170835   312.47339654
 H     15  14  13     2.070041651323   111.93143581     4.55485329
 H     15  14  13     2.078000415588   110.56149077   243.90338004
 H     15  14  13     2.074105942132   111.22345979   126.01451772
 H     16  14  13     2.072274067001   110.20447326    33.56106020
 H     16  14  13     2.075007719096   108.68074367   149.86643509
 C     16  14  13     2.943480808724   115.38654253   271.71766134
 H     36  16  14     2.070963963854   107.39151606   178.32685392
 H     36  16  14     2.073881534136   107.69320899    63.72309191
 C     36  16  14     2.848607334645   115.09181997   302.35046638
 H     39  36  16     2.062794045823   114.67431774    72.56968950
 C     39  36  16     2.541484480057   128.40886792   252.21666575
 C     41  39  36     2.855186868133   124.94236113     0.45905366
 H     42  41  39     2.077774103168   110.57617411   238.07459962
 H     42  41  39     2.065371645279   113.39309250   359.59140388
 H     42  41  39     2.077610839323   110.41377073   120.77289219
 C     41  39  36     2.858033675985   120.75148228   180.61087830
 H     46  41  39     2.069796811141   111.93008175   359.70833936
 H     46  41  39     2.078346617729   110.99622312   120.69223182
 H     46  41  39     2.078132024288   111.04490585   238.67359088


           ************************************************************
           *        Program running with 8 parallel MPI-processes     *
           *              working on a common directory               *
           ************************************************************
------------------------------------------------------------------------------
                   ___                                                        
                  /   \      - P O W E R E D   B Y -                         
                 /     \                                                     
                 |  |  |   _    _      __       _____    __    __             
                 |  |  |  | |  | |    /  \     |  _  \  |  |  /  |          
                  \  \/   | |  | |   /    \    | | | |  |  | /  /          
                 / \  \   | |__| |  /  /\  \   | |_| |  |  |/  /          
                |  |  |   |  __  | /  /__\  \  |    /   |      \           
                |  |  |   | |  | | |   __   |  |    \   |  |\   \          
                \     /   | |  | | |  |  |  |  | |\  \  |  | \   \       
                 \___/    |_|  |_| |__|  |__|  |_| \__\ |__|  \__/        
                                                                              
                      - O R C A' S   B I G   F R I E N D -                    
                                      &                                       
                       - I N T E G R A L  F E E D E R -                       
                                                                              
 v1 FN, 2020, v2 2021                                                         
------------------------------------------------------------------------------


Reading SHARK input file UQ2_0e_0H_B3LYP_631Gd_opt.SHARKINP.tmp ... ok
----------------------
SHARK INTEGRAL PACKAGE
----------------------

Number of atoms                             ...     49
Number of basis functions                   ...    374
Number of shells                            ...    190
Maximum angular momentum                    ...      2
Integral batch strategy                     ... SHARK/LIBINT Hybrid
RI-J (if used) integral strategy            ... SPLIT-RIJ (Revised 2003 algorithm where possible)
Printlevel                                  ...      1
Contraction scheme used                     ... SEGMENTED contraction
Coulomb Range Separation                    ... NOT USED
Exchange Range Separation                   ... NOT USED
Finite Nucleus Model                        ... NOT USED
Auxiliary Coulomb fitting basis             ... AVAILABLE
   # of basis functions in Aux-J            ...   1413
   # of shells in Aux-J                     ...    475
   Maximum angular momentum in Aux-J        ...      4
Auxiliary J/K fitting basis                 ... NOT available
Auxiliary Correlation fitting basis         ... NOT available
Auxiliary 'external' fitting basis          ... NOT available
Integral threshold                          ...     2.500000e-11
Primitive cut-off                           ...     2.500000e-12
Primitive pair pre-selection threshold      ...     2.500000e-12

Calculating pre-screening integrals         ... done (  0.1 sec) Dimension = 190
Organizing shell pair data                  ... done (  0.1 sec)
Shell pair information
Total number of shell pairs                 ...     18145
Shell pairs after pre-screening             ...     11671
Total number of primitive shell pairs       ...    101586
Primitive shell pairs kept                  ...     35426
          la=0 lb=0:   4419 shell pairs
          la=1 lb=0:   3922 shell pairs
          la=1 lb=1:    873 shell pairs
          la=2 lb=0:   1572 shell pairs
          la=2 lb=1:    735 shell pairs
          la=2 lb=2:    150 shell pairs

Calculating one electron integrals          ... done (  0.1 sec)
Calculating RI/J V-Matrix + Cholesky decomp.... done (  0.1 sec)
Calculating Nuclear repulsion               ... done (  0.0 sec) ENN=   1922.683835899450 Eh

SHARK setup successfully completed in   0.5 seconds

Maximum memory used throughout the entire GTOINT-calculation: 23.3 MB
[1717937777.406376] [eu-a2p-336:103847:0]          mpool.c:38   UCX  WARN  object 0x43398c0 was not returned to mpool ucp_requests
[1717937777.406397] [eu-a2p-336:103847:0]          mpool.c:38   UCX  WARN  object 0x4339a80 was not returned to mpool ucp_requests
[1717937777.406401] [eu-a2p-336:103847:0]          mpool.c:38   UCX  WARN  object 0x4339c40 was not returned to mpool ucp_requests
[1717937777.406404] [eu-a2p-336:103847:0]          mpool.c:38   UCX  WARN  object 0x4339e00 was not returned to mpool ucp_requests
[1717937777.406407] [eu-a2p-336:103847:0]          mpool.c:38   UCX  WARN  object 0x4339fc0 was not returned to mpool ucp_requests
[1717937777.406409] [eu-a2p-336:103847:0]          mpool.c:38   UCX  WARN  object 0x433a180 was not returned to mpool ucp_requests
[1717937777.406412] [eu-a2p-336:103847:0]          mpool.c:38   UCX  WARN  object 0x433a340 was not returned to mpool ucp_requests
[1717937777.406415] [eu-a2p-336:103847:0]          mpool.c:38   UCX  WARN  object 0x433a500 was not returned to mpool ucp_requests
[1717937777.406417] [eu-a2p-336:103847:0]          mpool.c:38   UCX  WARN  object 0x433a6c0 was not returned to mpool ucp_requests
[1717937777.406420] [eu-a2p-336:103847:0]          mpool.c:38   UCX  WARN  object 0x433a880 was not returned to mpool ucp_requests
[1717937777.406422] [eu-a2p-336:103847:0]          mpool.c:38   UCX  WARN  object 0x433aa40 was not returned to mpool ucp_requests
[1717937777.407398] [eu-a2p-336:103849:0]          mpool.c:38   UCX  WARN  object 0x37abb40 was not returned to mpool ucp_requests
[1717937777.407419] [eu-a2p-336:103849:0]          mpool.c:38   UCX  WARN  object 0x37abd00 was not returned to mpool ucp_requests
[1717937777.407424] [eu-a2p-336:103849:0]          mpool.c:38   UCX  WARN  object 0x37abec0 was not returned to mpool ucp_requests
[1717937777.407427] [eu-a2p-336:103849:0]          mpool.c:38   UCX  WARN  object 0x37ac080 was not returned to mpool ucp_requests
[1717937777.407430] [eu-a2p-336:103849:0]          mpool.c:38   UCX  WARN  object 0x37ac240 was not returned to mpool ucp_requests
[1717937777.407432] [eu-a2p-336:103849:0]          mpool.c:38   UCX  WARN  object 0x37ac400 was not returned to mpool ucp_requests
[1717937777.407435] [eu-a2p-336:103849:0]          mpool.c:38   UCX  WARN  object 0x37ac5c0 was not returned to mpool ucp_requests
[1717937777.407437] [eu-a2p-336:103849:0]          mpool.c:38   UCX  WARN  object 0x37ac780 was not returned to mpool ucp_requests
[1717937777.407440] [eu-a2p-336:103849:0]          mpool.c:38   UCX  WARN  object 0x37ac940 was not returned to mpool ucp_requests
[1717937777.407443] [eu-a2p-336:103849:0]          mpool.c:38   UCX  WARN  object 0x37acb00 was not returned to mpool ucp_requests
[1717937777.407445] [eu-a2p-336:103849:0]          mpool.c:38   UCX  WARN  object 0x37accc0 was not returned to mpool ucp_requests
[1717937777.411557] [eu-a2p-336:103851:0]          mpool.c:38   UCX  WARN  object 0x2dde980 was not returned to mpool ucp_requests
[1717937777.411574] [eu-a2p-336:103851:0]          mpool.c:38   UCX  WARN  object 0x2ddeb40 was not returned to mpool ucp_requests
[1717937777.411578] [eu-a2p-336:103851:0]          mpool.c:38   UCX  WARN  object 0x2dded00 was not returned to mpool ucp_requests
[1717937777.411581] [eu-a2p-336:103851:0]          mpool.c:38   UCX  WARN  object 0x2ddeec0 was not returned to mpool ucp_requests
[1717937777.411583] [eu-a2p-336:103851:0]          mpool.c:38   UCX  WARN  object 0x2ddf080 was not returned to mpool ucp_requests
[1717937777.411586] [eu-a2p-336:103851:0]          mpool.c:38   UCX  WARN  object 0x2ddf240 was not returned to mpool ucp_requests
[1717937777.411588] [eu-a2p-336:103851:0]          mpool.c:38   UCX  WARN  object 0x2ddf400 was not returned to mpool ucp_requests
[1717937777.411591] [eu-a2p-336:103851:0]          mpool.c:38   UCX  WARN  object 0x2ddf5c0 was not returned to mpool ucp_requests
[1717937777.411593] [eu-a2p-336:103851:0]          mpool.c:38   UCX  WARN  object 0x2ddf780 was not returned to mpool ucp_requests
[1717937777.411596] [eu-a2p-336:103851:0]          mpool.c:38   UCX  WARN  object 0x2ddf940 was not returned to mpool ucp_requests
[1717937777.411598] [eu-a2p-336:103851:0]          mpool.c:38   UCX  WARN  object 0x2ddfb00 was not returned to mpool ucp_requests
[1717937777.419442] [eu-a2p-336:103846:0]          mpool.c:38   UCX  WARN  object 0x3007680 was not returned to mpool ucp_requests
[1717937777.419465] [eu-a2p-336:103846:0]          mpool.c:38   UCX  WARN  object 0x3007840 was not returned to mpool ucp_requests
[1717937777.419470] [eu-a2p-336:103846:0]          mpool.c:38   UCX  WARN  object 0x3007a00 was not returned to mpool ucp_requests
[1717937777.419473] [eu-a2p-336:103846:0]          mpool.c:38   UCX  WARN  object 0x3007bc0 was not returned to mpool ucp_requests
[1717937777.419475] [eu-a2p-336:103846:0]          mpool.c:38   UCX  WARN  object 0x3007d80 was not returned to mpool ucp_requests
[1717937777.419478] [eu-a2p-336:103846:0]          mpool.c:38   UCX  WARN  object 0x3007f40 was not returned to mpool ucp_requests
[1717937777.419481] [eu-a2p-336:103846:0]          mpool.c:38   UCX  WARN  object 0x3008100 was not returned to mpool ucp_requests
[1717937777.419483] [eu-a2p-336:103846:0]          mpool.c:38   UCX  WARN  object 0x30082c0 was not returned to mpool ucp_requests
[1717937777.419486] [eu-a2p-336:103846:0]          mpool.c:38   UCX  WARN  object 0x3008480 was not returned to mpool ucp_requests
[1717937777.419489] [eu-a2p-336:103846:0]          mpool.c:38   UCX  WARN  object 0x3008640 was not returned to mpool ucp_requests
[1717937777.419491] [eu-a2p-336:103846:0]          mpool.c:38   UCX  WARN  object 0x3008800 was not returned to mpool ucp_requests
[1717937777.422543] [eu-a2p-336:103845:0]          mpool.c:38   UCX  WARN  object 0x39a8bc0 was not returned to mpool ucp_requests
[1717937777.422564] [eu-a2p-336:103845:0]          mpool.c:38   UCX  WARN  object 0x39a8d80 was not returned to mpool ucp_requests
[1717937777.422569] [eu-a2p-336:103845:0]          mpool.c:38   UCX  WARN  object 0x39a8f40 was not returned to mpool ucp_requests
[1717937777.422572] [eu-a2p-336:103845:0]          mpool.c:38   UCX  WARN  object 0x39a9100 was not returned to mpool ucp_requests
[1717937777.422574] [eu-a2p-336:103845:0]          mpool.c:38   UCX  WARN  object 0x39a92c0 was not returned to mpool ucp_requests
[1717937777.422577] [eu-a2p-336:103845:0]          mpool.c:38   UCX  WARN  object 0x39a9480 was not returned to mpool ucp_requests
[1717937777.422579] [eu-a2p-336:103845:0]          mpool.c:38   UCX  WARN  object 0x39a9640 was not returned to mpool ucp_requests
[1717937777.422582] [eu-a2p-336:103845:0]          mpool.c:38   UCX  WARN  object 0x39a9800 was not returned to mpool ucp_requests
[1717937777.423811] [eu-a2p-336:103850:0]          mpool.c:38   UCX  WARN  object 0x3264000 was not returned to mpool ucp_requests
[1717937777.423831] [eu-a2p-336:103850:0]          mpool.c:38   UCX  WARN  object 0x32641c0 was not returned to mpool ucp_requests
[1717937777.423836] [eu-a2p-336:103850:0]          mpool.c:38   UCX  WARN  object 0x3264380 was not returned to mpool ucp_requests
[1717937777.423839] [eu-a2p-336:103850:0]          mpool.c:38   UCX  WARN  object 0x3264540 was not returned to mpool ucp_requests
[1717937777.423842] [eu-a2p-336:103850:0]          mpool.c:38   UCX  WARN  object 0x3264700 was not returned to mpool ucp_requests
[1717937777.423844] [eu-a2p-336:103850:0]          mpool.c:38   UCX  WARN  object 0x32648c0 was not returned to mpool ucp_requests
[1717937777.423847] [eu-a2p-336:103850:0]          mpool.c:38   UCX  WARN  object 0x3264a80 was not returned to mpool ucp_requests
[1717937777.423849] [eu-a2p-336:103850:0]          mpool.c:38   UCX  WARN  object 0x3264c40 was not returned to mpool ucp_requests
[1717937777.423852] [eu-a2p-336:103850:0]          mpool.c:38   UCX  WARN  object 0x3264e00 was not returned to mpool ucp_requests
[1717937777.423855] [eu-a2p-336:103850:0]          mpool.c:38   UCX  WARN  object 0x3264fc0 was not returned to mpool ucp_requests
[1717937777.423857] [eu-a2p-336:103850:0]          mpool.c:38   UCX  WARN  object 0x3265180 was not returned to mpool ucp_requests
[1717937777.425425] [eu-a2p-336:103848:0]          mpool.c:38   UCX  WARN  object 0x3cc8240 was not returned to mpool ucp_requests
[1717937777.425443] [eu-a2p-336:103848:0]          mpool.c:38   UCX  WARN  object 0x3cc8400 was not returned to mpool ucp_requests
[1717937777.425448] [eu-a2p-336:103848:0]          mpool.c:38   UCX  WARN  object 0x3cc85c0 was not returned to mpool ucp_requests
[1717937777.425451] [eu-a2p-336:103848:0]          mpool.c:38   UCX  WARN  object 0x3cc8780 was not returned to mpool ucp_requests
[1717937777.425453] [eu-a2p-336:103848:0]          mpool.c:38   UCX  WARN  object 0x3cc8940 was not returned to mpool ucp_requests
[1717937777.425456] [eu-a2p-336:103848:0]          mpool.c:38   UCX  WARN  object 0x3cc8b00 was not returned to mpool ucp_requests
[1717937777.425459] [eu-a2p-336:103848:0]          mpool.c:38   UCX  WARN  object 0x3cc8cc0 was not returned to mpool ucp_requests
[1717937777.425461] [eu-a2p-336:103848:0]          mpool.c:38   UCX  WARN  object 0x3cc8e80 was not returned to mpool ucp_requests
[1717937777.425464] [eu-a2p-336:103848:0]          mpool.c:38   UCX  WARN  object 0x3cc9040 was not returned to mpool ucp_requests
[1717937777.425467] [eu-a2p-336:103848:0]          mpool.c:38   UCX  WARN  object 0x3cc9200 was not returned to mpool ucp_requests
[1717937777.425469] [eu-a2p-336:103848:0]          mpool.c:38   UCX  WARN  object 0x3cc93c0 was not returned to mpool ucp_requests


           ************************************************************
           *        Program running with 8 parallel MPI-processes     *
           *              working on a common directory               *
           ************************************************************

Diagonalization of the overlap matrix:
Smallest eigenvalue                        ... 4.364e-04
Time for diagonalization                   ...    0.020 sec
Threshold for overlap eigenvalues          ... 1.000e-08
Number of eigenvalues below threshold      ... 0
Time for construction of square roots      ...    0.011 sec
Total time needed                          ...    0.040 sec

-------------------
DFT GRID GENERATION
-------------------

General Integration Accuracy     IntAcc      ... 4.959
Radial Grid Type                 RadialGrid  ... OptM3 with GC (2021)
Angular Grid (max. ang.)         AngularGrid ... 6 (Lebedev-590)
Angular grid pruning method      GridPruning ... 4 (adaptive)
Weight generation scheme         WeightScheme... Becke
Basis function cutoff            BFCut       ... 1.0000e-11
Integration weight cutoff        WCut        ... 1.0000e-14
Angular grids for H and He will be reduced by one unit
Partially contracted basis set               ... off
Rotationally invariant grid construction     ... off

Total number of grid points                  ...   547917
Total number of batches                      ...     8585
Average number of points per batch           ...       63
Average number of grid points per atom       ...    11182
Time for grid setup =    6.571 sec

--------------------
COSX GRID GENERATION
--------------------

GRIDX 1
-------
General Integration Accuracy     IntAcc      ... 4.020
Radial Grid Type                 RadialGrid  ... OptM3 with GC (2021)
Angular Grid (max. ang.)         AngularGrid ... 2 (Lebedev-110)
Angular grid pruning method      GridPruning ... 4 (adaptive)
Weight generation scheme         WeightScheme... Becke
Basis function cutoff            BFCut       ... 1.0000e-11
Integration weight cutoff        WCut        ... 1.0000e-14
Angular grids for H and He will be reduced by one unit
Partially contracted basis set               ... on
Rotationally invariant grid construction     ... off

Total number of grid points                  ...    59478
Total number of batches                      ...      958
Average number of points per batch           ...       62
Average number of grid points per atom       ...     1214
UseSFitting                                  ... on

GRIDX 2
-------
General Integration Accuracy     IntAcc      ... 4.338
Radial Grid Type                 RadialGrid  ... OptM3 with GC (2021)
Angular Grid (max. ang.)         AngularGrid ... 3 (Lebedev-194)
Angular grid pruning method      GridPruning ... 4 (adaptive)
Weight generation scheme         WeightScheme... Becke
Basis function cutoff            BFCut       ... 1.0000e-11
Integration weight cutoff        WCut        ... 1.0000e-14
Angular grids for H and He will be reduced by one unit
Partially contracted basis set               ... on
Rotationally invariant grid construction     ... off

Total number of grid points                  ...   129495
Total number of batches                      ...     2049
Average number of points per batch           ...       63
Average number of grid points per atom       ...     2643
UseSFitting                                  ... on

GRIDX 3
-------
General Integration Accuracy     IntAcc      ... 4.871
Radial Grid Type                 RadialGrid  ... OptM3 with GC (2021)
Angular Grid (max. ang.)         AngularGrid ... 4 (Lebedev-302)
Angular grid pruning method      GridPruning ... 4 (adaptive)
Weight generation scheme         WeightScheme... Becke
Basis function cutoff            BFCut       ... 1.0000e-11
Integration weight cutoff        WCut        ... 1.0000e-14
Angular grids for H and He will be reduced by one unit
Partially contracted basis set               ... on
Rotationally invariant grid construction     ... off

Total number of grid points                  ...   247150
Total number of batches                      ...     3888
Average number of points per batch           ...       63
Average number of grid points per atom       ...     5044
UseSFitting                                  ... on

Time for X-Grid setup             =    3.009 sec


--------------------
CPCM SOLVATION MODEL
--------------------
CPCM parameters:
  Epsilon                                         ...      80.4000
  Refrac                                          ...       1.3300
  Rsolv                                           ...       1.3000
  Surface type                                    ... GAUSSIAN VDW
  Epsilon function type                           ...         CPCM
Radii:
 Radius for O  used is    3.4469 Bohr (=   1.8240 Ang.)
 Radius for C  used is    3.8550 Bohr (=   2.0400 Ang.)
 Radius for H  used is    2.4944 Bohr (=   1.3200 Ang.)
Calculating surface                               ...        done! (  0.0s)
GEPOL surface points                              ...         2611
GEPOL Volume                                      ...    2747.1722
GEPOL Surface-area                                ...    1414.9381
Calculating surface distance matrix               ...        done! (  0.1s)
Performing Cholesky decomposition & store         ...        done! (  0.3s)
Overall time for CPCM initialization              ...                 0.4s
--------------
SCF ITERATIONS
--------------
ITER       Energy         Delta-E        Max-DP      RMS-DP      [F,P]     Damp
               ***  Starting incremental Fock matrix formation  ***
                      *** Initiating the SOSCF procedure ***
                      *** Re-Reading the Fockian *** 
                      *** Removing any level shift *** 
ITER      Energy       Delta-E        Grad      Rot      Max-DP    RMS-DP
  0  -1039.85566825 -1039.8556682500  0.000101  0.000101  0.000249  0.000005
               *** Restarting incremental Fock matrix formation ***
  1  -1039.85567057  -0.0000023226  0.000029  0.000065  0.000115  0.000003
  2  -1039.85567083  -0.0000002553  0.000009  0.000032  0.000086  0.000001
  3  -1039.85567082   0.0000000126  0.000021  0.000023  0.000065  0.000001
                  ***Gradient check signals convergence***
              ***Rediagonalizing the Fockian in SOSCF/NRSCF***

               *****************************************************
               *                     SUCCESS                       *
               *           SCF CONVERGED AFTER   4 CYCLES          *
               *****************************************************

Old exchange energy                            =    -28.138740980 Eh
New exchange energy                            =    -28.138748662 Eh
Exchange energy change after final integration =     -0.000007683 Eh
Total energy after final integration           =  -1039.855678514 Eh
Final COS-X integration done in                =    13.222 sec
Total Energy       :        -1039.85567851 Eh          -28295.91155 eV
  Last Energy change         ...   -1.6066e-08  Tolerance :   1.0000e-08
  Last MAX-Density change    ...    4.8850e-15  Tolerance :   1.0000e-07
             **** THE GBW FILE WAS UPDATED (UQ2_0e_0H_B3LYP_631Gd_opt.gbw) ****
             **** DENSITY UQ2_0e_0H_B3LYP_631Gd_opt.scfp WAS UPDATED ****
             **** ENERGY FILE WAS UPDATED (UQ2_0e_0H_B3LYP_631Gd_opt.en.tmp) ****
             **** THE GBW FILE WAS UPDATED (UQ2_0e_0H_B3LYP_631Gd_opt.gbw) ****
             **** DENSITY UQ2_0e_0H_B3LYP_631Gd_opt.scfp WAS UPDATED ****
Total SCF time: 0 days 0 hours 0 min 59 sec 

Maximum memory used throughout the entire SCF-calculation: 187.8 MB

-------------------------   --------------------
FINAL SINGLE POINT ENERGY     -1039.855678514069
-------------------------   --------------------


           ************************************************************
           *        Program running with 8 parallel MPI-processes     *
           *              working on a common directory               *
           ************************************************************
------------------------------------------------------------------------------
                         ORCA SCF GRADIENT CALCULATION
------------------------------------------------------------------------------

 ... reading COSX grid (gridx3)
Gradient of the Kohn-Sham DFT energy:
Kohn-Sham wavefunction type      ... RKS
Hartree-Fock exchange scaling    ...    0.200
Number of operators              ...    1
Number of atoms                  ...   49
Basis set dimensions             ...  374
Integral neglect threshold       ... 2.5e-11
Integral primitive cutoff        ... 2.5e-12
SHARK Integral package           ... ON

Nuc. rep. gradient       (SHARK) ... done (  0.0 sec)
HCore & Overlap gradient (SHARK) ... done (  0.2 sec)
RI-J gradient            (SHARK) ... done (  1.1 sec)
COSX-gradient                    ... done ( 16.6 sec)
Exchange-correlation gradient    ... done

------------------
CARTESIAN GRADIENT
------------------

   1   O   :   -0.000049761   -0.000011159    0.000069946
   2   C   :    0.000067113   -0.000001833   -0.000119148
   3   C   :   -0.000015008   -0.000009182    0.000025678
   4   O   :    0.000003543    0.000019375   -0.000011366
   5   C   :    0.000017935   -0.000008251   -0.000011806
   6   C   :   -0.000036213   -0.000011641    0.000089950
   7   O   :   -0.000027249    0.000000017    0.000054659
   8   C   :    0.000022979    0.000007040   -0.000026650
   9   C   :   -0.000018653   -0.000003978    0.000052657
  10   C   :    0.000008519   -0.000002064   -0.000017009
  11   C   :   -0.000093187    0.000021790    0.000133877
  12   C   :   -0.000012088    0.000017992    0.000020956
  13   C   :    0.000032383   -0.000054463   -0.000014998
  14   C   :   -0.000037181    0.000088498    0.000056204
  15   C   :   -0.000007434   -0.000009973   -0.000010627
  16   C   :    0.000002965    0.000011270    0.000031928
  17   C   :    0.000183895    0.000027165   -0.000387359
  18   O   :   -0.000057418   -0.000013234    0.000121749
  19   H   :   -0.000004201   -0.000006465   -0.000001159
  20   H   :   -0.000001818    0.000004445    0.000007079
  21   H   :   -0.000005970    0.000007931    0.000002165
  22   H   :    0.000006163   -0.000006221   -0.000012538
  23   H   :    0.000002852   -0.000013559    0.000001872
  24   H   :   -0.000005675    0.000002309   -0.000009890
  25   H   :    0.000007414   -0.000002516    0.000027562
  26   H   :    0.000017412    0.000002000   -0.000018172
  27   H   :   -0.000026055   -0.000002401   -0.000003336
  28   H   :    0.000058191    0.000017126    0.000007969
  29   H   :   -0.000039874   -0.000034744    0.000013732
  30   H   :   -0.000018088   -0.000063167   -0.000037571
  31   H   :   -0.000001583    0.000007137   -0.000001159
  32   H   :    0.000002810    0.000002133    0.000000753
  33   H   :    0.000008425   -0.000003107    0.000001634
  34   H   :    0.000029099    0.000001508    0.000016820
  35   H   :    0.000000404    0.000002325   -0.000026885
  36   C   :    0.000029990   -0.000007951    0.000017321
  37   H   :   -0.000031481   -0.000021651    0.000016517
  38   H   :   -0.000007919    0.000015137   -0.000047547
  39   C   :    0.000003994   -0.000013287    0.000001926
  40   H   :   -0.000000966   -0.000005206   -0.000002313
  41   C   :    0.000005157    0.000007915    0.000010222
  42   C   :   -0.000003342   -0.000001921   -0.000002532
  43   H   :   -0.000000142   -0.000001531   -0.000003250
  44   H   :   -0.000000850    0.000004536    0.000001750
  45   H   :    0.000006012    0.000005899   -0.000005558
  46   C   :    0.000003035    0.000006035   -0.000001631
  47   H   :   -0.000002041    0.000003812   -0.000004955
  48   H   :    0.000004687   -0.000003470   -0.000002348
  49   H   :    0.000002472    0.000007124   -0.000003900

Difference to translation invariance:
           :    0.0000232557   -0.0000224542    0.0000012171

Difference to rotation invariance:
           :   -0.0004121200   -0.0000369613   -0.0004871802

Norm of the cartesian gradient     ...    0.0005647602
RMS gradient                       ...    0.0000465806
MAX gradient                       ...    0.0003873593

-------
TIMINGS
-------

Total SCF gradient time            ...       25.451 sec

One electron gradient       ....       0.236 sec  (  0.9%)
RI-J Coulomb gradient       ....       1.086 sec  (  4.3%)
COSX gradient               ....      16.577 sec  ( 65.1%)
XC gradient                 ....       5.732 sec  ( 22.5%)
CPCM gradient               ....       0.710 sec  (  2.8%)
   A-Matrix (El+Nuc)        ....       0.269 sec  (  1.1%)
   Potential                ....       0.441 sec  (  1.7%)

Maximum memory used throughout the entire SCFGRAD-calculation: 120.1 MB
------------------------------------------------------------------------------
                         ORCA GEOMETRY RELAXATION STEP
------------------------------------------------------------------------------

Reading the OPT-File                    .... done
Getting information on internals        .... done
Copying old internal coords+grads       .... done
Making the new internal coordinates     .... (new redundants).... done
Validating the new internal coordinates .... (new redundants).... done
Calculating the B-matrix                .... done
Calculating the G,G- and P matrices     .... done
Transforming gradient to internals      .... done
Projecting the internal gradient        .... done
Number of atoms                         ....  49
Number of internal coordinates          .... 234
Current Energy                          .... -1039.855678514 Eh
Current gradient norm                   ....     0.000564760 Eh/bohr
Maximum allowed component of the step   ....  0.300
Current trust radius                    ....  0.300
Updating the Hessian (BFGS)             .... done
Forming the augmented Hessian           .... done
Diagonalizing the augmented Hessian     .... done
Last element of RFO vector              ....  0.004619478
Lowest eigenvalues of augmented Hessian:
 -0.062465607  0.000001294  0.001596018  0.001884030  0.002466463
Warning: RFO finds a terribly low value for the scaling factor
Trying a QUASI-NEWTON step instead
Doing a quasi-Newton Step:
Inverting the Hessian                   .... done
Computing the step                      .... done
Length of the computed step             ....  0.002193305
Converting the step to cartesian space:
 Initial RMS(Int)=    0.0001433809
Transforming coordinates:
 Iter   0:  RMS(Cart)=    0.0007562169 RMS(Int)=    0.0001433848
 Iter   1:  RMS(Cart)=    0.0000001936 RMS(Int)=    0.0000000579
 Iter   2:  RMS(Cart)=    0.0000000001 RMS(Int)=    0.0000000000
done
Storing new coordinates                 .... done

                                .--------------------.
          ----------------------|Geometry convergence|-------------------------
          Item                value                   Tolerance       Converged
          ---------------------------------------------------------------------
          Energy change       0.0000000593            0.0000002000      YES
          RMS gradient        0.0000197716            0.0000080000      NO
          MAX gradient        0.0000800509            0.0000300000      NO
          RMS step            0.0001433809            0.0001000000      NO
          MAX step            0.0006465348            0.0002000000      NO
          ........................................................
          Max(Bonds)      0.0000      Max(Angles)    0.00
          Max(Dihed)        0.04      Max(Improp)    0.00
          ---------------------------------------------------------------------

The optimization has not yet converged - more geometry cycles are needed


    ---------------------------------------------------------------------------
                         Redundant Internal Coordinates
                            (Angstroem and degrees)

        Definition                    Value    dE/dq     Step     New-Value
    ----------------------------------------------------------------------------
     1. B(C   1,O   0)                1.2327 -0.000005  0.0000    1.2327   
     2. B(C   2,C   1)                1.4809  0.000014 -0.0000    1.4809   
     3. B(O   3,C   2)                1.3682  0.000010  0.0000    1.3682   
     4. B(C   4,O   3)                1.4415  0.000003  0.0000    1.4415   
     5. B(C   5,C   2)                1.3620 -0.000009  0.0000    1.3620   
     6. B(O   6,C   5)                1.3389 -0.000003 -0.0000    1.3389   
     7. B(C   7,O   6)                1.4396 -0.000000  0.0000    1.4396   
     8. B(C   8,C   1)                1.4993 -0.000005 -0.0000    1.4992   
     9. B(C   9,C   8)                1.5037  0.000001 -0.0000    1.5037   
    10. B(C  10,C   8)                1.3546  0.000001 -0.0000    1.3546   
    11. B(C  11,C  10)                1.5168 -0.000011  0.0000    1.5168   
    12. B(C  12,C  11)                1.5181 -0.000002  0.0000    1.5181   
    13. B(C  13,C  12)                1.3441  0.000012 -0.0000    1.3441   
    14. B(C  14,C  13)                1.5132 -0.000011  0.0000    1.5132   
    15. B(C  15,C  13)                1.5202 -0.000021  0.0000    1.5202   
    16. B(C  16,C  10)                1.4921 -0.000009  0.0000    1.4921   
    17. B(C  16,C   5)                1.5078  0.000002 -0.0000    1.5078   
    18. B(O  17,C  16)                1.2269 -0.000003  0.0000    1.2269   
    19. B(H  18,C   4)                1.0917 -0.000005  0.0000    1.0917   
    20. B(H  19,C   4)                1.0967 -0.000003  0.0000    1.0967   
    21. B(H  20,C   4)                1.0922 -0.000012  0.0000    1.0922   
    22. B(H  21,C   7)                1.0913 -0.000005  0.0000    1.0913   
    23. B(H  22,C   7)                1.0934 -0.000001 -0.0000    1.0934   
    24. B(H  23,C   7)                1.0908 -0.000009  0.0000    1.0908   
    25. B(H  24,C   9)                1.0956 -0.000003 -0.0000    1.0956   
    26. B(H  25,C   9)                1.0905 -0.000003  0.0000    1.0905   
    27. B(H  26,C   9)                1.0972 -0.000005  0.0000    1.0972   
    28. B(H  27,C  11)                1.0980  0.000001 -0.0000    1.0980   
    29. B(H  28,C  11)                1.0910 -0.000011  0.0000    1.0910   
    30. B(H  29,C  12)                1.0909 -0.000004  0.0000    1.0909   
    31. B(H  30,C  14)                1.0954 -0.000006  0.0000    1.0954   
    32. B(H  31,C  14)                1.0996 -0.000002  0.0000    1.0996   
    33. B(H  32,C  14)                1.0976 -0.000008 -0.0000    1.0976   
    34. B(H  33,C  15)                1.0966 -0.000002 -0.0000    1.0966   
    35. B(H  34,C  15)                1.0980  0.000001 -0.0000    1.0980   
    36. B(C  35,C  15)                1.5576 -0.000019  0.0000    1.5577   
    37. B(H  36,C  35)                1.0959 -0.000005  0.0000    1.0959   
    38. B(H  37,C  35)                1.0975 -0.000000 -0.0000    1.0974   
    39. B(C  38,C  35)                1.5074 -0.000004  0.0000    1.5074   
    40. B(H  39,C  38)                1.0916 -0.000001 -0.0000    1.0916   
    41. B(C  40,C  38)                1.3449 -0.000002  0.0000    1.3449   
    42. B(C  41,C  40)                1.5109  0.000005 -0.0000    1.5109   
    43. B(H  42,C  41)                1.0995 -0.000002  0.0000    1.0995   
    44. B(H  43,C  41)                1.0929 -0.000004  0.0000    1.0930   
    45. B(H  44,C  41)                1.0994 -0.000008  0.0000    1.0994   
    46. B(C  45,C  40)                1.5124 -0.000008  0.0000    1.5124   
    47. B(H  46,C  45)                1.0953 -0.000005  0.0000    1.0953   
    48. B(H  47,C  45)                1.0998 -0.000007  0.0000    1.0998   
    49. B(H  48,C  45)                1.0997 -0.000004 -0.0000    1.0997   
    50. A(O   0,C   1,C   8)          119.72 -0.000010    0.00    119.72   
    51. A(C   2,C   1,C   8)          120.41 -0.000002    0.00    120.41   
    52. A(O   0,C   1,C   2)          119.87  0.000011   -0.00    119.86   
    53. A(C   1,C   2,C   5)          119.80 -0.000004    0.00    119.80   
    54. A(C   1,C   2,O   3)          117.16  0.000025   -0.00    117.16   
    55. A(O   3,C   2,C   5)          122.73 -0.000022    0.00    122.73   
    56. A(C   2,O   3,C   4)          116.23  0.000012   -0.00    116.22   
    57. A(H  18,C   4,H  19)          109.62  0.000001   -0.00    109.62   
    58. A(H  18,C   4,H  20)          109.86  0.000002    0.00    109.86   
    59. A(H  19,C   4,H  20)          110.11  0.000008    0.00    110.11   
    60. A(O   3,C   4,H  19)          110.31 -0.000007    0.00    110.31   
    61. A(O   3,C   4,H  20)          111.08 -0.000000   -0.00    111.08   
    62. A(O   3,C   4,H  18)          105.76 -0.000005    0.00    105.76   
    63. A(C   2,C   5,C  16)          119.76  0.000007   -0.00    119.75   
    64. A(C   2,C   5,O   6)          129.54 -0.000017    0.00    129.55   
    65. A(O   6,C   5,C  16)          110.70  0.000011   -0.00    110.70   
    66. A(C   5,O   6,C   7)          122.23 -0.000040    0.00    122.23   
    67. A(H  22,C   7,H  23)          110.17  0.000001   -0.00    110.17   
    68. A(H  21,C   7,H  23)          110.29  0.000005    0.00    110.29   
    69. A(O   6,C   7,H  22)          110.74 -0.000010    0.00    110.74   
    70. A(O   6,C   7,H  23)          111.13 -0.000001   -0.00    111.13   
    71. A(O   6,C   7,H  21)          104.58  0.000001   -0.00    104.58   
    72. A(H  21,C   7,H  22)          109.81  0.000004    0.00    109.81   
    73. A(C   9,C   8,C  10)          125.18 -0.000004   -0.00    125.18   
    74. A(C   1,C   8,C   9)          114.53  0.000003    0.00    114.53   
    75. A(C   1,C   8,C  10)          120.26  0.000001   -0.00    120.26   
    76. A(H  25,C   9,H  26)          108.28  0.000000   -0.00    108.28   
    77. A(C   8,C   9,H  26)          110.21  0.000000    0.00    110.21   
    78. A(H  24,C   9,H  26)          106.45 -0.000001    0.00    106.45   
    79. A(H  24,C   9,H  25)          108.96 -0.000002    0.00    108.97   
    80. A(C   8,C   9,H  25)          112.39  0.000000   -0.00    112.38   
    81. A(C   8,C   9,H  24)          110.34  0.000002    0.00    110.35   
    82. A(C   8,C  10,C  11)          124.38 -0.000006    0.00    124.38   
    83. A(C  11,C  10,C  16)          116.05  0.000003   -0.00    116.05   
    84. A(C   8,C  10,C  16)          119.56  0.000003   -0.00    119.56   
    85. A(C  10,C  11,C  12)          111.99  0.000018   -0.00    111.99   
    86. A(H  27,C  11,H  28)          107.10  0.000008    0.00    107.10   
    87. A(C  10,C  11,H  28)          108.72 -0.000002    0.00    108.72   
    88. A(C  12,C  11,H  27)          109.36  0.000004   -0.00    109.35   
    89. A(C  10,C  11,H  27)          108.65 -0.000016    0.00    108.66   
    90. A(C  12,C  11,H  28)          110.88 -0.000013    0.00    110.88   
    91. A(C  13,C  12,H  29)          117.85 -0.000007   -0.00    117.85   
    92. A(C  11,C  12,H  29)          114.51  0.000010   -0.00    114.51   
    93. A(C  11,C  12,C  13)          127.62 -0.000003    0.00    127.62   
    94. A(C  14,C  13,C  15)          115.76 -0.000001    0.00    115.76   
    95. A(C  12,C  13,C  15)          124.16  0.000004    0.00    124.16   
    96. A(C  12,C  13,C  14)          120.06 -0.000004   -0.00    120.05   
    97. A(H  31,C  14,H  32)          106.33  0.000004   -0.00    106.33   
    98. A(C  13,C  14,H  32)          111.22  0.000002    0.00    111.22   
    99. A(H  30,C  14,H  31)          108.16  0.000004   -0.00    108.16   
   100. A(C  13,C  14,H  31)          110.56 -0.000003    0.00    110.56   
   101. A(C  13,C  14,H  30)          111.93 -0.000004   -0.00    111.93   
   102. A(H  30,C  14,H  32)          108.43 -0.000002    0.00    108.43   
   103. A(H  34,C  15,C  35)          108.32 -0.000002   -0.00    108.32   
   104. A(H  33,C  15,C  35)          107.41 -0.000009   -0.00    107.41   
   105. A(C  13,C  15,C  35)          115.39  0.000021   -0.00    115.38   
   106. A(H  33,C  15,H  34)          106.46  0.000004    0.00    106.46   
   107. A(C  13,C  15,H  34)          108.68 -0.000008    0.00    108.68   
   108. A(C  13,C  15,H  33)          110.20 -0.000006    0.00    110.21   
   109. A(C  10,C  16,O  17)          121.27  0.000004   -0.00    121.27   
   110. A(C   5,C  16,O  17)          118.61  0.000001   -0.00    118.61   
   111. A(C   5,C  16,C  10)          120.11 -0.000003    0.00    120.11   
   112. A(C  15,C  35,H  36)          107.39 -0.000006    0.00    107.39   
   113. A(H  37,C  35,C  38)          108.68  0.000006   -0.00    108.68   
   114. A(H  36,C  35,C  38)          110.90 -0.000002   -0.00    110.90   
   115. A(C  15,C  35,C  38)          115.09  0.000002    0.00    115.09   
   116. A(H  36,C  35,H  37)          106.72 -0.000002   -0.00    106.72   
   117. A(C  15,C  35,H  37)          107.69  0.000001   -0.00    107.69   
   118. A(H  39,C  38,C  40)          116.92 -0.000000   -0.00    116.92   
   119. A(C  35,C  38,C  40)          128.41  0.000004   -0.00    128.41   
   120. A(C  35,C  38,H  39)          114.67 -0.000004    0.00    114.68   
   121. A(C  41,C  40,C  45)          114.31  0.000001    0.00    114.31   
   122. A(C  38,C  40,C  45)          120.75 -0.000001   -0.00    120.75   
   123. A(C  38,C  40,C  41)          124.94 -0.000001   -0.00    124.94   
   124. A(H  43,C  41,H  44)          107.87 -0.000002    0.00    107.87   
   125. A(H  42,C  41,H  44)          106.25 -0.000003   -0.00    106.25   
   126. A(C  40,C  41,H  44)          110.41  0.000005    0.00    110.42   
   127. A(H  42,C  41,H  43)          108.04 -0.000003    0.00    108.04   
   128. A(C  40,C  41,H  43)          113.39  0.000001   -0.00    113.39   
   129. A(C  40,C  41,H  42)          110.58  0.000001   -0.00    110.58   
   130. A(H  47,C  45,H  48)          106.27  0.000000   -0.00    106.27   
   131. A(H  46,C  45,H  48)          108.19  0.000002    0.00    108.19   
   132. A(C  40,C  45,H  48)          111.04 -0.000001    0.00    111.05   
   133. A(H  46,C  45,H  47)          108.18 -0.000000   -0.00    108.18   
   134. A(C  40,C  45,H  47)          111.00 -0.000000   -0.00    111.00   
   135. A(C  40,C  45,H  46)          111.93 -0.000000   -0.00    111.93   
   136. D(C   5,C   2,C   1,O   0)   -175.32  0.000041   -0.01   -175.33   
   137. D(C   5,C   2,C   1,C   8)      3.60 -0.000014   -0.00      3.60   
   138. D(O   3,C   2,C   1,O   0)     -1.58  0.000035    0.00     -1.58   
   139. D(O   3,C   2,C   1,C   8)    177.35 -0.000020    0.00    177.36   
   140. D(C   4,O   3,C   2,C   5)   -115.03  0.000012   -0.00   -115.03   
   141. D(C   4,O   3,C   2,C   1)     71.42  0.000017   -0.01     71.41   
   142. D(H  20,C   4,O   3,C   2)    -57.75  0.000007   -0.01    -57.76   
   143. D(H  19,C   4,O   3,C   2)     64.63  0.000013   -0.01     64.63   
   144. D(H  18,C   4,O   3,C   2)   -176.91  0.000008   -0.01   -176.92   
   145. D(C  16,C   5,C   2,C   1)     -1.46 -0.000015   -0.00     -1.46   
   146. D(C  16,C   5,C   2,O   3)   -174.84 -0.000012   -0.01   -174.85   
   147. D(O   6,C   5,C   2,O   3)      4.40  0.000006   -0.01      4.39   
   148. D(O   6,C   5,C   2,C   1)    177.79  0.000003   -0.00    177.79   
   149. D(C   7,O   6,C   5,C   2)      8.44  0.000026   -0.04      8.40   
   150. D(C   7,O   6,C   5,C  16)   -172.26  0.000043   -0.04   -172.30   
   151. D(H  23,C   7,O   6,C   5)    -65.42 -0.000013    0.03    -65.39   
   152. D(H  22,C   7,O   6,C   5)     57.36 -0.000019    0.03     57.39   
   153. D(H  21,C   7,O   6,C   5)    175.59 -0.000019    0.03    175.62   
   154. D(C  10,C   8,C   1,C   2)     -3.69  0.000006    0.01     -3.69   
   155. D(C  10,C   8,C   1,O   0)    175.24 -0.000049    0.01    175.25   
   156. D(C   9,C   8,C   1,C   2)    178.00  0.000010    0.00    178.00   
   157. D(C   9,C   8,C   1,O   0)     -3.07 -0.000045    0.00     -3.06   
   158. D(H  26,C   9,C   8,C  10)   -113.61  0.000028    0.01   -113.59   
   159. D(H  25,C   9,C   8,C  10)      7.27  0.000028    0.01      7.28   
   160. D(H  25,C   9,C   8,C   1)   -174.52  0.000024    0.01   -174.50   
   161. D(H  24,C   9,C   8,C  10)    129.11  0.000027    0.01    129.13   
   162. D(H  26,C   9,C   8,C   1)     64.61  0.000023    0.02     64.62   
   163. D(H  24,C   9,C   8,C   1)    -52.67  0.000023    0.02    -52.66   
   164. D(C  16,C  10,C   8,C   1)      1.58  0.000032   -0.00      1.57   
   165. D(C  11,C  10,C   8,C   9)      0.99  0.000018   -0.00      0.99   
   166. D(C  11,C  10,C   8,C   1)   -177.12  0.000023   -0.01   -177.13   
   167. D(C  16,C  10,C   8,C   9)    179.69  0.000027    0.00    179.69   
   168. D(H  28,C  11,C  10,C   8)   -154.53 -0.000039   -0.00   -154.53   
   169. D(H  28,C  11,C  10,C  16)     26.72 -0.000048   -0.01     26.72   
   170. D(H  27,C  11,C  10,C  16)    142.96 -0.000049   -0.00    142.95   
   171. D(H  27,C  11,C  10,C   8)    -38.30 -0.000040    0.00    -38.30   
   172. D(C  12,C  11,C  10,C  16)    -96.14 -0.000043   -0.01    -96.14   
   173. D(C  12,C  11,C  10,C   8)     82.61 -0.000034   -0.00     82.60   
   174. D(H  29,C  12,C  11,H  28)   -169.16 -0.000052   -0.02   -169.17   
   175. D(H  29,C  12,C  11,H  27)     72.97 -0.000057   -0.02     72.95   
   176. D(H  29,C  12,C  11,C  10)    -47.53 -0.000051   -0.02    -47.54   
   177. D(C  13,C  12,C  11,H  28)     12.73 -0.000055   -0.01     12.72   
   178. D(C  13,C  12,C  11,H  27)   -105.14 -0.000059   -0.01   -105.15   
   179. D(C  13,C  12,C  11,C  10)    134.36 -0.000054   -0.01    134.35   
   180. D(C  15,C  13,C  12,H  29)   -179.01 -0.000006    0.01   -179.00   
   181. D(C  15,C  13,C  12,C  11)     -0.95 -0.000003    0.00     -0.95   
   182. D(C  14,C  13,C  12,H  29)     -0.98 -0.000012   -0.00     -0.98   
   183. D(C  14,C  13,C  12,C  11)    177.08 -0.000009   -0.01    177.07   
   184. D(H  32,C  14,C  13,C  15)    -55.80 -0.000006   -0.01    -55.81   
   185. D(H  32,C  14,C  13,C  12)    126.01 -0.000000   -0.01    126.01   
   186. D(H  31,C  14,C  13,C  15)     62.09 -0.000002   -0.01     62.08   
   187. D(H  31,C  14,C  13,C  12)   -116.10  0.000004   -0.01   -116.10   
   188. D(H  30,C  14,C  13,C  15)   -177.25 -0.000002   -0.01   -177.27   
   189. D(H  30,C  14,C  13,C  12)      4.55  0.000004   -0.01      4.55   
   190. D(C  35,C  15,C  13,C  14)     93.61  0.000007   -0.01     93.60   
   191. D(C  35,C  15,C  13,C  12)    -88.28  0.000001   -0.02    -88.30   
   192. D(H  34,C  15,C  13,C  14)    -28.24  0.000002   -0.01    -28.25   
   193. D(H  34,C  15,C  13,C  12)    149.87 -0.000004   -0.02    149.84   
   194. D(H  33,C  15,C  13,C  14)   -144.55  0.000005   -0.02   -144.56   
   195. D(H  33,C  15,C  13,C  12)     33.56 -0.000001   -0.02     33.54   
   196. D(O  17,C  16,C   5,C   2)   -179.49 -0.000065    0.00   -179.49   
   197. D(C  10,C  16,C   5,O   6)    179.99  0.000038    0.00    180.00   
   198. D(C  10,C  16,C   5,C   2)     -0.63  0.000053    0.00     -0.62   
   199. D(O  17,C  16,C  10,C  11)     -1.81  0.000068    0.00     -1.80   
   200. D(O  17,C  16,C  10,C   8)    179.39  0.000060    0.00    179.39   
   201. D(C   5,C  16,C  10,C  11)    179.36 -0.000053    0.00    179.37   
   202. D(C   5,C  16,C  10,C   8)      0.55 -0.000061   -0.00      0.55   
   203. D(O  17,C  16,C   5,O   6)      1.13 -0.000080    0.00      1.14   
   204. D(C  38,C  35,C  15,H  34)     64.40  0.000016   -0.01     64.38   
   205. D(C  38,C  35,C  15,H  33)    179.02  0.000015   -0.01    179.01   
   206. D(C  38,C  35,C  15,C  13)    -57.65  0.000014   -0.01    -57.66   
   207. D(H  37,C  35,C  15,H  34)   -174.23  0.000026   -0.01   -174.24   
   208. D(H  37,C  35,C  15,H  33)    -59.61  0.000025   -0.01    -59.62   
   209. D(H  37,C  35,C  15,C  13)     63.72  0.000025   -0.01     63.71   
   210. D(H  36,C  35,C  15,H  34)    -59.63  0.000022   -0.01    -59.64   
   211. D(H  36,C  35,C  15,H  33)     55.00  0.000021   -0.01     54.98   
   212. D(H  36,C  35,C  15,C  13)    178.33  0.000020   -0.01    178.31   
   213. D(C  40,C  38,C  35,H  37)    131.38 -0.000016    0.02    131.40   
   214. D(C  40,C  38,C  35,H  36)     14.37 -0.000016    0.02     14.39   
   215. D(C  40,C  38,C  35,C  15)   -107.78 -0.000008    0.02   -107.77   
   216. D(H  39,C  38,C  35,H  37)    -48.27 -0.000010    0.02    -48.25   
   217. D(H  39,C  38,C  35,H  36)   -165.28 -0.000011    0.02   -165.26   
   218. D(H  39,C  38,C  35,C  15)     72.57 -0.000003    0.02     72.59   
   219. D(C  45,C  40,C  38,H  39)      0.25 -0.000004   -0.00      0.25   
   220. D(C  45,C  40,C  38,C  35)   -179.39  0.000001    0.00   -179.39   
   221. D(C  41,C  40,C  38,H  39)   -179.90 -0.000008   -0.00   -179.91   
   222. D(C  41,C  40,C  38,C  35)      0.46 -0.000002   -0.00      0.46   
   223. D(H  44,C  41,C  40,C  45)    -59.37 -0.000003    0.01    -59.36   
   224. D(H  44,C  41,C  40,C  38)    120.77  0.000000    0.01    120.79   
   225. D(H  43,C  41,C  40,C  45)    179.45 -0.000005    0.01    179.46   
   226. D(H  43,C  41,C  40,C  38)     -0.41 -0.000001    0.01     -0.40   
   227. D(H  42,C  41,C  40,C  45)     57.93 -0.000003    0.01     57.94   
   228. D(H  42,C  41,C  40,C  38)   -121.93  0.000001    0.01   -121.91   
   229. D(H  48,C  45,C  40,C  41)     58.81 -0.000001    0.00     58.81   
   230. D(H  48,C  45,C  40,C  38)   -121.33 -0.000004   -0.00   -121.33   
   231. D(H  47,C  45,C  40,C  41)    -59.17 -0.000000    0.00    -59.17   
   232. D(H  47,C  45,C  40,C  38)    120.69 -0.000003   -0.00    120.69   
   233. D(H  46,C  45,C  40,C  41)    179.84  0.000001    0.00    179.85   
   234. D(H  46,C  45,C  40,C  38)     -0.29 -0.000002    0.00     -0.29   
    ----------------------------------------------------------------------------

         *************************************************************
         *                GEOMETRY OPTIMIZATION CYCLE  70            *
         *************************************************************
---------------------------------
CARTESIAN COORDINATES (ANGSTROEM)
---------------------------------
  O      4.278125   -1.442920    0.977294
  C      3.337231   -0.828329    0.470837
  C      3.294088    0.649807    0.549920
  O      4.309765    1.268920    1.225959
  C      5.599195    1.264784    0.581617
  C      2.208816    1.321692    0.074778
  O      1.948524    2.634998    0.082863
  C      2.930330    3.609966    0.480341
  C      2.230912   -1.584896   -0.201029
  C      2.431618   -3.074413   -0.247466
  C      1.145446   -0.928369   -0.676192
  C     -0.053086   -1.604529   -1.314212
  C     -1.033542   -2.120878   -0.276574
  C     -2.371130   -1.989055   -0.274564
  C     -3.194420   -2.632694    0.819794
  C     -3.157860   -1.252218   -1.346606
  C      1.073675    0.557361   -0.558243
  O      0.110632    1.184522   -0.987824
  H      6.283034    1.745909    1.283589
  H      5.561107    1.842362   -0.349869
  H      5.933304    0.245086    0.377820
  H      2.448301    4.572980    0.303982
  H      3.829651    3.527311   -0.136078
  H      3.186323    3.502640    1.535275
  H      3.410386   -3.313664   -0.677778
  H      1.657244   -3.579979   -0.825361
  H      2.429042   -3.489101    0.768314
  H      0.302101   -2.442769   -1.928111
  H     -0.537280   -0.896021   -1.987964
  H     -0.575985   -2.685806    0.536775
  H     -2.564592   -3.103873    1.582196
  H     -3.859232   -3.402091    0.401170
  H     -3.844386   -1.898079    1.312274
  H     -2.671459   -1.370919   -2.322234
  H     -4.149871   -1.714574   -1.435192
  C     -3.349166    0.274459   -1.103804
  H     -3.901156    0.675904   -1.961225
  H     -2.356357    0.741834   -1.120632
  C     -4.030776    0.635334    0.191379
  H     -3.418344    0.493116    1.083707
  C     -5.275984    1.108485    0.376678
  C     -6.275047    1.370777   -0.725989
  H     -6.594573    2.422789   -0.715705
  H     -5.890059    1.143761   -1.723379
  H     -7.183733    0.771692   -0.570677
  C     -5.783137    1.428068    1.765218
  H     -5.030149    1.221481    2.533326
  H     -6.073410    2.485888    1.844948
  H     -6.683803    0.842838    2.001111

----------------------------
CARTESIAN COORDINATES (A.U.)
----------------------------
  NO LB      ZA    FRAG     MASS         X           Y           Z
   0 O     8.0000    0    15.999    8.084484   -2.726724    1.846819
   1 C     6.0000    0    12.011    6.306453   -1.565316    0.889753
   2 C     6.0000    0    12.011    6.224924    1.227958    1.039199
   3 O     8.0000    0    15.999    8.144276    2.397911    2.316727
   4 C     6.0000    0    12.011   10.580946    2.390096    1.099096
   5 C     6.0000    0    12.011    4.174057    2.497637    0.141309
   6 O     8.0000    0    15.999    3.682177    4.979425    0.156587
   7 C     6.0000    0    12.011    5.537521    6.821848    0.907713
   8 C     6.0000    0    12.011    4.215813   -2.995019   -0.379890
   9 C     6.0000    0    12.011    4.595092   -5.809798   -0.467643
  10 C     6.0000    0    12.011    2.164580   -1.754363   -1.277818
  11 C     6.0000    0    12.011   -0.100318   -3.032120   -2.483500
  12 C     6.0000    0    12.011   -1.953111   -4.007879   -0.522650
  13 C     6.0000    0    12.011   -4.480786   -3.758770   -0.518851
  14 C     6.0000    0    12.011   -6.036579   -4.975070    1.549186
  15 C     6.0000    0    12.011   -5.967491   -2.366348   -2.544717
  16 C     6.0000    0    12.011    2.028951    1.053259   -1.054927
  17 O     8.0000    0    15.999    0.209065    2.238421   -1.866717
  18 H     1.0000    0     1.008   11.873213    3.299291    2.425631
  19 H     1.0000    0     1.008   10.508969    3.481559   -0.661157
  20 H     1.0000    0     1.008   11.212319    0.463146    0.713977
  21 H     1.0000    0     1.008    4.626618    8.641679    0.574443
  22 H     1.0000    0     1.008    7.236991    6.665651   -0.257151
  23 H     1.0000    0     1.008    6.021277    6.619031    2.901250
  24 H     1.0000    0     1.008    6.444696   -6.261917   -1.280814
  25 H     1.0000    0     1.008    3.131737   -6.765181   -1.559706
  26 H     1.0000    0     1.008    4.590225   -6.593445    1.451902
  27 H     1.0000    0     1.008    0.570889   -4.616165   -3.643602
  28 H     1.0000    0     1.008   -1.015312   -1.693234   -3.756707
  29 H     1.0000    0     1.008   -1.088455   -5.075437    1.014357
  30 H     1.0000    0     1.008   -4.846377   -5.865470    2.989916
  31 H     1.0000    0     1.008   -7.292891   -6.429020    0.758102
  32 H     1.0000    0     1.008   -7.264837   -3.586849    2.479838
  33 H     1.0000    0     1.008   -5.048326   -2.590662   -4.388385
  34 H     1.0000    0     1.008   -7.842119   -3.240074   -2.712121
  35 C     6.0000    0    12.011   -6.329007    0.518653   -2.085888
  36 H     1.0000    0     1.008   -7.372117    1.277273   -3.706178
  37 H     1.0000    0     1.008   -4.452869    1.401864   -2.117688
  38 C     6.0000    0    12.011   -7.617064    1.200608    0.361654
  39 H     1.0000    0     1.008   -6.459734    0.931855    2.047909
  40 C     6.0000    0    12.011   -9.970164    2.094733    0.711819
  41 C     6.0000    0    12.011  -11.858120    2.590394   -1.371920
  42 H     1.0000    0     1.008  -12.461937    4.578408   -1.352486
  43 H     1.0000    0     1.008  -11.130598    2.161395   -3.256715
  44 H     1.0000    0     1.008  -13.575288    1.458286   -1.078424
  45 C     6.0000    0    12.011  -10.928546    2.698657    3.335779
  46 H     1.0000    0     1.008   -9.505604    2.308264    4.787293
  47 H     1.0000    0     1.008  -11.477081    4.697647    3.486446
  48 H     1.0000    0     1.008  -12.630558    1.592733    3.781552

--------------------------------
INTERNAL COORDINATES (ANGSTROEM)
--------------------------------
 O      0   0   0     0.000000000000     0.00000000     0.00000000
 C      1   0   0     1.232680564779     0.00000000     0.00000000
 C      2   1   0     1.480879517608   119.86471508     0.00000000
 O      3   2   1     1.368184582803   117.15684730   358.42469002
 C      4   3   2     1.441466187349   116.22427136    71.40767842
 C      3   2   1     1.361985741877   119.80063832   184.66937780
 O      6   3   2     1.338876117972   129.54596187   177.78823497
 C      7   6   3     1.439616038029   122.23469435     8.39907515
 C      2   1   3     1.499246144625   119.72029155   181.06212776
 C      9   2   1     1.503695353275   114.53308886   356.93516458
 C      9   2   1     1.354637475399   120.25911253   175.24619940
 C     11   9   2     1.516819584330   124.37808325   182.86674651
 C     12  11   9     1.518091420077   111.98964340    82.60405835
 C     13  12  11     1.344069418004   127.61815486   134.35220247
 C     14  13  12     1.513174270048   120.05438032   177.06867215
 C     14  13  12     1.520246397410   124.15877975   359.04684575
 C     11   9   2     1.492131291348   119.56347163     1.57331530
 O     17  11   9     1.226914928590   121.26883798   179.38523145
 H      5   4   3     1.091733177960   105.76122346   183.08225343
 H      5   4   3     1.096682411739   110.30959724    64.62551480
 H      5   4   3     1.092219999071   111.08295463   302.24023090
 H      8   7   6     1.091260254561   104.58302397   175.61641957
 H      8   7   6     1.093426842429   110.73690040    57.39080076
 H      8   7   6     1.090842839492   111.12627977   294.60687907
 H     10   9   2     1.095626276352   110.34535195   307.34074476
 H     10   9   2     1.090511229823   112.38438250   185.49846031
 H     10   9   2     1.097169625189   110.21195674    64.62215208
 H     12  11   9     1.098033877272   108.65547741   321.70277106
 H     12  11   9     1.091040249811   108.71970964   205.46547864
 H     13  12  11     1.090888396803   114.51092929   312.45775002
 H     15  14  13     1.095422118169   111.93081025     4.54839853
 H     15  14  13     1.099632594193   110.56251036   243.89718570
 H     15  14  13     1.097566442702   111.22384969   126.00827505
 H     16  14  13     1.096597017501   110.20503527    33.53675118
 H     16  14  13     1.098046227704   108.68306331   149.84453080
 C     16  14  13     1.557656532101   115.38387976   271.69514558
 H     36  16  14     1.095910869655   107.39340966   178.31445917
 H     36  16  14     1.097448658639   107.69244904    63.71115001
 C     36  16  14     1.507422259920   115.09376219   302.33854750
 H     39  36  16     1.091580836148   114.67607635    72.58909992
 C     39  36  16     1.344897423211   128.40794725   252.23447967
 C     41  39  36     1.510893162611   124.94204457     0.45609508
 H     42  41  39     1.099514042685   110.57514507   238.08797742
 H     42  41  39     1.092950374594   113.39226578   359.60370252
 H     42  41  39     1.099425045078   110.41562874   120.78619059
 C     41  39  36     1.512409353597   120.75097483   180.61107604
 H     46  41  39     1.095289584283   111.92915571   359.70914062
 H     46  41  39     1.099816944446   110.99560879   120.69177870
 H     46  41  39     1.099699197626   111.04638306   238.67323663

---------------------------
INTERNAL COORDINATES (A.U.)
---------------------------
 O      0   0   0     0.000000000000     0.00000000     0.00000000
 C      1   0   0     2.329428678039     0.00000000     0.00000000
 C      2   1   0     2.798456725612   119.86471508     0.00000000
 O      3   2   1     2.585494162152   117.15684730   358.42469002
 C      4   3   2     2.723976325396   116.22427136    71.40767842
 C      3   2   1     2.573780050452   119.80063832   184.66937780
 O      6   3   2     2.530109190214   129.54596187   177.78823497
 C      7   6   3     2.720480049876   122.23469435     8.39907515
 C      2   1   3     2.833164620679   119.72029155   181.06212776
 C      9   2   1     2.841572406540   114.53308886   356.93516458
 C      9   2   1     2.559893839251   120.25911253   175.24619940
 C     11   9   2     2.866373608952   124.37808325   182.86674651
 C     12  11   9     2.868777030201   111.98964340    82.60405835
 C     13  12  11     2.539923105007   127.61815486   134.35220247
 C     14  13  12     2.859484963287   120.05438032   177.06867215
 C     14  13  12     2.872849347186   124.15877975   359.04684575
 C     11   9   2     2.819719496502   119.56347163     1.57331530
 O     17  11   9     2.318533204654   121.26883798   179.38523145
 H      5   4   3     2.063076717661   105.76122346   183.08225343
 H      5   4   3     2.072429414074   110.30959724    64.62551480
 H      5   4   3     2.063996676237   111.08295463   302.24023090
 H      8   7   6     2.062183021954   104.58302397   175.61641957
 H      8   7   6     2.066277279669   110.73690040    57.39080076
 H      8   7   6     2.061394221789   111.12627977   294.60687907
 H     10   9   2     2.070433607433   110.34535195   307.34074476
 H     10   9   2     2.060767570332   112.38438250   185.49846031
 H     10   9   2     2.073350114065   110.21195674    64.62215208
 H     12  11   9     2.074983313811   108.65547741   321.70277106
 H     12  11   9     2.061767273228   108.71970964   205.46547864
 H     13  12  11     2.061480312630   114.51092929   312.45775002
 H     15  14  13     2.070047804380   111.93081025     4.54839853
 H     15  14  13     2.078004450957   110.56251036   243.89718570
 H     15  14  13     2.074099990489   111.22384969   126.00827505
 H     16  14  13     2.072268042351   110.20503527    33.53675118
 H     16  14  13     2.075006652746   108.68306331   149.84453080
 C     16  14  13     2.943544256384   115.38387976   271.69514558
 H     36  16  14     2.070971410836   107.39340966   178.31445917
 H     36  16  14     2.073877410868   107.69244904    63.71115001
 C     36  16  14     2.848615239425   115.09376219   302.33854750
 H     39  36  16     2.062788833356   114.67607635    72.58909992
 C     39  36  16     2.541487808084   128.40794725   252.23447967
 C     41  39  36     2.855174294949   124.94204457     0.45609508
 H     42  41  39     2.077780421075   110.57514507   238.08797742
 H     42  41  39     2.065376885949   113.39226578   359.60370252
 H     42  41  39     2.077612239972   110.41562874   120.78619059
 C     41  39  36     2.858039480678   120.75097483   180.61107604
 H     46  41  39     2.069797351631   111.92915571   359.70914062
 H     46  41  39     2.078352822449   110.99560879   120.69177870
 H     46  41  39     2.078130313207   111.04638306   238.67323663


           ************************************************************
           *        Program running with 8 parallel MPI-processes     *
           *              working on a common directory               *
           ************************************************************
------------------------------------------------------------------------------
                   ___                                                        
                  /   \      - P O W E R E D   B Y -                         
                 /     \                                                     
                 |  |  |   _    _      __       _____    __    __             
                 |  |  |  | |  | |    /  \     |  _  \  |  |  /  |          
                  \  \/   | |  | |   /    \    | | | |  |  | /  /          
                 / \  \   | |__| |  /  /\  \   | |_| |  |  |/  /          
                |  |  |   |  __  | /  /__\  \  |    /   |      \           
                |  |  |   | |  | | |   __   |  |    \   |  |\   \          
                \     /   | |  | | |  |  |  |  | |\  \  |  | \   \       
                 \___/    |_|  |_| |__|  |__|  |_| \__\ |__|  \__/        
                                                                              
                      - O R C A' S   B I G   F R I E N D -                    
                                      &                                       
                       - I N T E G R A L  F E E D E R -                       
                                                                              
 v1 FN, 2020, v2 2021                                                         
------------------------------------------------------------------------------


Reading SHARK input file UQ2_0e_0H_B3LYP_631Gd_opt.SHARKINP.tmp ... ok
----------------------
SHARK INTEGRAL PACKAGE
----------------------

Number of atoms                             ...     49
Number of basis functions                   ...    374
Number of shells                            ...    190
Maximum angular momentum                    ...      2
Integral batch strategy                     ... SHARK/LIBINT Hybrid
RI-J (if used) integral strategy            ... SPLIT-RIJ (Revised 2003 algorithm where possible)
Printlevel                                  ...      1
Contraction scheme used                     ... SEGMENTED contraction
Coulomb Range Separation                    ... NOT USED
Exchange Range Separation                   ... NOT USED
Finite Nucleus Model                        ... NOT USED
Auxiliary Coulomb fitting basis             ... AVAILABLE
   # of basis functions in Aux-J            ...   1413
   # of shells in Aux-J                     ...    475
   Maximum angular momentum in Aux-J        ...      4
Auxiliary J/K fitting basis                 ... NOT available
Auxiliary Correlation fitting basis         ... NOT available
Auxiliary 'external' fitting basis          ... NOT available
Integral threshold                          ...     2.500000e-11
Primitive cut-off                           ...     2.500000e-12
Primitive pair pre-selection threshold      ...     2.500000e-12

Calculating pre-screening integrals         ... done (  0.1 sec) Dimension = 190
Organizing shell pair data                  ... done (  0.3 sec)
Shell pair information
Total number of shell pairs                 ...     18145
Shell pairs after pre-screening             ...     11670
Total number of primitive shell pairs       ...    101586
Primitive shell pairs kept                  ...     35418
          la=0 lb=0:   4418 shell pairs
          la=1 lb=0:   3922 shell pairs
          la=1 lb=1:    873 shell pairs
          la=2 lb=0:   1572 shell pairs
          la=2 lb=1:    735 shell pairs
          la=2 lb=2:    150 shell pairs

Calculating one electron integrals          ... done (  0.2 sec)
Calculating RI/J V-Matrix + Cholesky decomp.... done (  0.4 sec)
Calculating Nuclear repulsion               ... done (  0.0 sec) ENN=   1922.655872530731 Eh

SHARK setup successfully completed in   1.6 seconds

Maximum memory used throughout the entire GTOINT-calculation: 23.3 MB
[1717937866.290757] [eu-a2p-336:104322:0]          mpool.c:38   UCX  WARN  object 0x3b61c80 was not returned to mpool ucp_requests
[1717937866.290779] [eu-a2p-336:104322:0]          mpool.c:38   UCX  WARN  object 0x3b61e40 was not returned to mpool ucp_requests
[1717937866.290784] [eu-a2p-336:104322:0]          mpool.c:38   UCX  WARN  object 0x3b62000 was not returned to mpool ucp_requests
[1717937866.290787] [eu-a2p-336:104322:0]          mpool.c:38   UCX  WARN  object 0x3b621c0 was not returned to mpool ucp_requests
[1717937866.290790] [eu-a2p-336:104322:0]          mpool.c:38   UCX  WARN  object 0x3b62380 was not returned to mpool ucp_requests
[1717937866.290793] [eu-a2p-336:104322:0]          mpool.c:38   UCX  WARN  object 0x3b62540 was not returned to mpool ucp_requests
[1717937866.290796] [eu-a2p-336:104322:0]          mpool.c:38   UCX  WARN  object 0x3b62700 was not returned to mpool ucp_requests
[1717937866.290799] [eu-a2p-336:104322:0]          mpool.c:38   UCX  WARN  object 0x3b62a80 was not returned to mpool ucp_requests
[1717937866.292705] [eu-a2p-336:104324:0]          mpool.c:38   UCX  WARN  object 0x3d59b40 was not returned to mpool ucp_requests
[1717937866.292728] [eu-a2p-336:104324:0]          mpool.c:38   UCX  WARN  object 0x3d59d00 was not returned to mpool ucp_requests
[1717937866.292733] [eu-a2p-336:104324:0]          mpool.c:38   UCX  WARN  object 0x3d59ec0 was not returned to mpool ucp_requests
[1717937866.292736] [eu-a2p-336:104324:0]          mpool.c:38   UCX  WARN  object 0x3d5a080 was not returned to mpool ucp_requests
[1717937866.292739] [eu-a2p-336:104324:0]          mpool.c:38   UCX  WARN  object 0x3d5a240 was not returned to mpool ucp_requests
[1717937866.292741] [eu-a2p-336:104324:0]          mpool.c:38   UCX  WARN  object 0x3d5a400 was not returned to mpool ucp_requests
[1717937866.292744] [eu-a2p-336:104324:0]          mpool.c:38   UCX  WARN  object 0x3d5a5c0 was not returned to mpool ucp_requests
[1717937866.292746] [eu-a2p-336:104324:0]          mpool.c:38   UCX  WARN  object 0x3d5a780 was not returned to mpool ucp_requests
[1717937866.292749] [eu-a2p-336:104324:0]          mpool.c:38   UCX  WARN  object 0x3d5a940 was not returned to mpool ucp_requests
[1717937866.292751] [eu-a2p-336:104324:0]          mpool.c:38   UCX  WARN  object 0x3d5ab00 was not returned to mpool ucp_requests
[1717937866.292754] [eu-a2p-336:104324:0]          mpool.c:38   UCX  WARN  object 0x3d5acc0 was not returned to mpool ucp_requests
[1717937866.295011] [eu-a2p-336:104328:0]          mpool.c:38   UCX  WARN  object 0x33098c0 was not returned to mpool ucp_requests
[1717937866.295030] [eu-a2p-336:104328:0]          mpool.c:38   UCX  WARN  object 0x3309a80 was not returned to mpool ucp_requests
[1717937866.295035] [eu-a2p-336:104328:0]          mpool.c:38   UCX  WARN  object 0x3309c40 was not returned to mpool ucp_requests
[1717937866.295038] [eu-a2p-336:104328:0]          mpool.c:38   UCX  WARN  object 0x3309e00 was not returned to mpool ucp_requests
[1717937866.295040] [eu-a2p-336:104328:0]          mpool.c:38   UCX  WARN  object 0x3309fc0 was not returned to mpool ucp_requests
[1717937866.295043] [eu-a2p-336:104328:0]          mpool.c:38   UCX  WARN  object 0x330a180 was not returned to mpool ucp_requests
[1717937866.295046] [eu-a2p-336:104328:0]          mpool.c:38   UCX  WARN  object 0x330a340 was not returned to mpool ucp_requests
[1717937866.295049] [eu-a2p-336:104328:0]          mpool.c:38   UCX  WARN  object 0x330a500 was not returned to mpool ucp_requests
[1717937866.295051] [eu-a2p-336:104328:0]          mpool.c:38   UCX  WARN  object 0x330a6c0 was not returned to mpool ucp_requests
[1717937866.295054] [eu-a2p-336:104328:0]          mpool.c:38   UCX  WARN  object 0x330a880 was not returned to mpool ucp_requests
[1717937866.295056] [eu-a2p-336:104328:0]          mpool.c:38   UCX  WARN  object 0x330aa40 was not returned to mpool ucp_requests
[1717937866.296679] [eu-a2p-336:104326:0]          mpool.c:38   UCX  WARN  object 0x2c39b40 was not returned to mpool ucp_requests
[1717937866.296701] [eu-a2p-336:104326:0]          mpool.c:38   UCX  WARN  object 0x2c39d00 was not returned to mpool ucp_requests
[1717937866.296706] [eu-a2p-336:104326:0]          mpool.c:38   UCX  WARN  object 0x2c39ec0 was not returned to mpool ucp_requests
[1717937866.296709] [eu-a2p-336:104326:0]          mpool.c:38   UCX  WARN  object 0x2c3a080 was not returned to mpool ucp_requests
[1717937866.296711] [eu-a2p-336:104326:0]          mpool.c:38   UCX  WARN  object 0x2c3a240 was not returned to mpool ucp_requests
[1717937866.296714] [eu-a2p-336:104326:0]          mpool.c:38   UCX  WARN  object 0x2c3a400 was not returned to mpool ucp_requests
[1717937866.296716] [eu-a2p-336:104326:0]          mpool.c:38   UCX  WARN  object 0x2c3a5c0 was not returned to mpool ucp_requests
[1717937866.296719] [eu-a2p-336:104326:0]          mpool.c:38   UCX  WARN  object 0x2c3a780 was not returned to mpool ucp_requests
[1717937866.296721] [eu-a2p-336:104326:0]          mpool.c:38   UCX  WARN  object 0x2c3a940 was not returned to mpool ucp_requests
[1717937866.296724] [eu-a2p-336:104326:0]          mpool.c:38   UCX  WARN  object 0x2c3ab00 was not returned to mpool ucp_requests
[1717937866.296726] [eu-a2p-336:104326:0]          mpool.c:38   UCX  WARN  object 0x2c3acc0 was not returned to mpool ucp_requests
[1717937866.299913] [eu-a2p-336:104323:0]          mpool.c:38   UCX  WARN  object 0x3904700 was not returned to mpool ucp_requests
[1717937866.299936] [eu-a2p-336:104323:0]          mpool.c:38   UCX  WARN  object 0x39048c0 was not returned to mpool ucp_requests
[1717937866.299940] [eu-a2p-336:104323:0]          mpool.c:38   UCX  WARN  object 0x3904a80 was not returned to mpool ucp_requests
[1717937866.299943] [eu-a2p-336:104323:0]          mpool.c:38   UCX  WARN  object 0x3904c40 was not returned to mpool ucp_requests
[1717937866.299945] [eu-a2p-336:104323:0]          mpool.c:38   UCX  WARN  object 0x3904e00 was not returned to mpool ucp_requests
[1717937866.299948] [eu-a2p-336:104323:0]          mpool.c:38   UCX  WARN  object 0x3904fc0 was not returned to mpool ucp_requests
[1717937866.299950] [eu-a2p-336:104323:0]          mpool.c:38   UCX  WARN  object 0x3905180 was not returned to mpool ucp_requests
[1717937866.299953] [eu-a2p-336:104323:0]          mpool.c:38   UCX  WARN  object 0x3905340 was not returned to mpool ucp_requests
[1717937866.299955] [eu-a2p-336:104323:0]          mpool.c:38   UCX  WARN  object 0x3905500 was not returned to mpool ucp_requests
[1717937866.299958] [eu-a2p-336:104323:0]          mpool.c:38   UCX  WARN  object 0x39056c0 was not returned to mpool ucp_requests
[1717937866.299960] [eu-a2p-336:104323:0]          mpool.c:38   UCX  WARN  object 0x3905880 was not returned to mpool ucp_requests
[1717937866.301265] [eu-a2p-336:104327:0]          mpool.c:38   UCX  WARN  object 0x2ebbdc0 was not returned to mpool ucp_requests
[1717937866.301283] [eu-a2p-336:104327:0]          mpool.c:38   UCX  WARN  object 0x2ebbf80 was not returned to mpool ucp_requests
[1717937866.301288] [eu-a2p-336:104327:0]          mpool.c:38   UCX  WARN  object 0x2ebc140 was not returned to mpool ucp_requests
[1717937866.301291] [eu-a2p-336:104327:0]          mpool.c:38   UCX  WARN  object 0x2ebc300 was not returned to mpool ucp_requests
[1717937866.301294] [eu-a2p-336:104327:0]          mpool.c:38   UCX  WARN  object 0x2ebc4c0 was not returned to mpool ucp_requests
[1717937866.301297] [eu-a2p-336:104327:0]          mpool.c:38   UCX  WARN  object 0x2ebc680 was not returned to mpool ucp_requests
[1717937866.301301] [eu-a2p-336:104327:0]          mpool.c:38   UCX  WARN  object 0x2ebc840 was not returned to mpool ucp_requests
[1717937866.301303] [eu-a2p-336:104327:0]          mpool.c:38   UCX  WARN  object 0x2ebca00 was not returned to mpool ucp_requests
[1717937866.301306] [eu-a2p-336:104327:0]          mpool.c:38   UCX  WARN  object 0x2ebcbc0 was not returned to mpool ucp_requests
[1717937866.301309] [eu-a2p-336:104327:0]          mpool.c:38   UCX  WARN  object 0x2ebcd80 was not returned to mpool ucp_requests
[1717937866.301312] [eu-a2p-336:104327:0]          mpool.c:38   UCX  WARN  object 0x2ebcf40 was not returned to mpool ucp_requests
[1717937866.305640] [eu-a2p-336:104325:0]          mpool.c:38   UCX  WARN  object 0x34cfb40 was not returned to mpool ucp_requests
[1717937866.305655] [eu-a2p-336:104325:0]          mpool.c:38   UCX  WARN  object 0x34cfd00 was not returned to mpool ucp_requests
[1717937866.305659] [eu-a2p-336:104325:0]          mpool.c:38   UCX  WARN  object 0x34cfec0 was not returned to mpool ucp_requests
[1717937866.305662] [eu-a2p-336:104325:0]          mpool.c:38   UCX  WARN  object 0x34d0080 was not returned to mpool ucp_requests
[1717937866.305664] [eu-a2p-336:104325:0]          mpool.c:38   UCX  WARN  object 0x34d0240 was not returned to mpool ucp_requests
[1717937866.305666] [eu-a2p-336:104325:0]          mpool.c:38   UCX  WARN  object 0x34d0400 was not returned to mpool ucp_requests
[1717937866.305668] [eu-a2p-336:104325:0]          mpool.c:38   UCX  WARN  object 0x34d05c0 was not returned to mpool ucp_requests
[1717937866.305670] [eu-a2p-336:104325:0]          mpool.c:38   UCX  WARN  object 0x34d0780 was not returned to mpool ucp_requests
[1717937866.305673] [eu-a2p-336:104325:0]          mpool.c:38   UCX  WARN  object 0x34d0940 was not returned to mpool ucp_requests
[1717937866.305675] [eu-a2p-336:104325:0]          mpool.c:38   UCX  WARN  object 0x34d0b00 was not returned to mpool ucp_requests
[1717937866.305677] [eu-a2p-336:104325:0]          mpool.c:38   UCX  WARN  object 0x34d0cc0 was not returned to mpool ucp_requests


           ************************************************************
           *        Program running with 8 parallel MPI-processes     *
           *              working on a common directory               *
           ************************************************************

Diagonalization of the overlap matrix:
Smallest eigenvalue                        ... 4.364e-04
Time for diagonalization                   ...    0.019 sec
Threshold for overlap eigenvalues          ... 1.000e-08
Number of eigenvalues below threshold      ... 0
Time for construction of square roots      ...    0.017 sec
Total time needed                          ...    0.038 sec

-------------------
DFT GRID GENERATION
-------------------

General Integration Accuracy     IntAcc      ... 4.959
Radial Grid Type                 RadialGrid  ... OptM3 with GC (2021)
Angular Grid (max. ang.)         AngularGrid ... 6 (Lebedev-590)
Angular grid pruning method      GridPruning ... 4 (adaptive)
Weight generation scheme         WeightScheme... Becke
Basis function cutoff            BFCut       ... 1.0000e-11
Integration weight cutoff        WCut        ... 1.0000e-14
Angular grids for H and He will be reduced by one unit
Partially contracted basis set               ... off
Rotationally invariant grid construction     ... off

Total number of grid points                  ...   547916
Total number of batches                      ...     8584
Average number of points per batch           ...       63
Average number of grid points per atom       ...    11182
Time for grid setup =    6.445 sec

--------------------
COSX GRID GENERATION
--------------------

GRIDX 1
-------
General Integration Accuracy     IntAcc      ... 4.020
Radial Grid Type                 RadialGrid  ... OptM3 with GC (2021)
Angular Grid (max. ang.)         AngularGrid ... 2 (Lebedev-110)
Angular grid pruning method      GridPruning ... 4 (adaptive)
Weight generation scheme         WeightScheme... Becke
Basis function cutoff            BFCut       ... 1.0000e-11
Integration weight cutoff        WCut        ... 1.0000e-14
Angular grids for H and He will be reduced by one unit
Partially contracted basis set               ... on
Rotationally invariant grid construction     ... off

Total number of grid points                  ...    59479
Total number of batches                      ...      958
Average number of points per batch           ...       62
Average number of grid points per atom       ...     1214
UseSFitting                                  ... on

GRIDX 2
-------
General Integration Accuracy     IntAcc      ... 4.338
Radial Grid Type                 RadialGrid  ... OptM3 with GC (2021)
Angular Grid (max. ang.)         AngularGrid ... 3 (Lebedev-194)
Angular grid pruning method      GridPruning ... 4 (adaptive)
Weight generation scheme         WeightScheme... Becke
Basis function cutoff            BFCut       ... 1.0000e-11
Integration weight cutoff        WCut        ... 1.0000e-14
Angular grids for H and He will be reduced by one unit
Partially contracted basis set               ... on
Rotationally invariant grid construction     ... off

Total number of grid points                  ...   129496
Total number of batches                      ...     2049
Average number of points per batch           ...       63
Average number of grid points per atom       ...     2643
UseSFitting                                  ... on

GRIDX 3
-------
General Integration Accuracy     IntAcc      ... 4.871
Radial Grid Type                 RadialGrid  ... OptM3 with GC (2021)
Angular Grid (max. ang.)         AngularGrid ... 4 (Lebedev-302)
Angular grid pruning method      GridPruning ... 4 (adaptive)
Weight generation scheme         WeightScheme... Becke
Basis function cutoff            BFCut       ... 1.0000e-11
Integration weight cutoff        WCut        ... 1.0000e-14
Angular grids for H and He will be reduced by one unit
Partially contracted basis set               ... on
Rotationally invariant grid construction     ... off

Total number of grid points                  ...   247150
Total number of batches                      ...     3886
Average number of points per batch           ...       63
Average number of grid points per atom       ...     5044
UseSFitting                                  ... on

Time for X-Grid setup             =    2.982 sec


--------------------
CPCM SOLVATION MODEL
--------------------
CPCM parameters:
  Epsilon                                         ...      80.4000
  Refrac                                          ...       1.3300
  Rsolv                                           ...       1.3000
  Surface type                                    ... GAUSSIAN VDW
  Epsilon function type                           ...         CPCM
Radii:
 Radius for O  used is    3.4469 Bohr (=   1.8240 Ang.)
 Radius for C  used is    3.8550 Bohr (=   2.0400 Ang.)
 Radius for H  used is    2.4944 Bohr (=   1.3200 Ang.)
Calculating surface                               ...        done! (  0.0s)
GEPOL surface points                              ...         2611
GEPOL Volume                                      ...    2747.2277
GEPOL Surface-area                                ...    1414.9802
Calculating surface distance matrix               ...        done! (  0.1s)
Performing Cholesky decomposition & store         ...        done! (  0.3s)
Overall time for CPCM initialization              ...                 0.3s
--------------
SCF ITERATIONS
--------------
ITER       Energy         Delta-E        Max-DP      RMS-DP      [F,P]     Damp
               ***  Starting incremental Fock matrix formation  ***
                      *** Initiating the SOSCF procedure ***
                      *** Re-Reading the Fockian *** 
                      *** Removing any level shift *** 
ITER      Energy       Delta-E        Grad      Rot      Max-DP    RMS-DP
  0  -1039.85567040 -1039.8556703980  0.000042  0.000042  0.000094  0.000002
               *** Restarting incremental Fock matrix formation ***
  1  -1039.85567093  -0.0000005334  0.000015  0.000033  0.000044  0.000001
  2  -1039.85567099  -0.0000000619  0.000003  0.000019  0.000019  0.000000
  3  -1039.85567099   0.0000000053  0.000006  0.000012  0.000020  0.000000
                 **** Energy Check signals convergence ****
              ***Rediagonalizing the Fockian in SOSCF/NRSCF***

               *****************************************************
               *                     SUCCESS                       *
               *           SCF CONVERGED AFTER   4 CYCLES          *
               *****************************************************

Old exchange energy                            =    -28.138729659 Eh
New exchange energy                            =    -28.138737318 Eh
Exchange energy change after final integration =     -0.000007660 Eh
Total energy after final integration           =  -1039.855678655 Eh
Final COS-X integration done in                =    13.285 sec
Total Energy       :        -1039.85567866 Eh          -28295.91155 eV
  Last Energy change         ...   -7.3389e-09  Tolerance :   1.0000e-08
  Last MAX-Density change    ...    2.6645e-15  Tolerance :   1.0000e-07
             **** THE GBW FILE WAS UPDATED (UQ2_0e_0H_B3LYP_631Gd_opt.gbw) ****
             **** DENSITY UQ2_0e_0H_B3LYP_631Gd_opt.scfp WAS UPDATED ****
             **** ENERGY FILE WAS UPDATED (UQ2_0e_0H_B3LYP_631Gd_opt.en.tmp) ****
             **** THE GBW FILE WAS UPDATED (UQ2_0e_0H_B3LYP_631Gd_opt.gbw) ****
             **** DENSITY UQ2_0e_0H_B3LYP_631Gd_opt.scfp WAS UPDATED ****
Total SCF time: 0 days 0 hours 1 min 0 sec 

Maximum memory used throughout the entire SCF-calculation: 187.8 MB

-------------------------   --------------------
FINAL SINGLE POINT ENERGY     -1039.855678655144
-------------------------   --------------------


           ************************************************************
           *        Program running with 8 parallel MPI-processes     *
           *              working on a common directory               *
           ************************************************************
------------------------------------------------------------------------------
                         ORCA SCF GRADIENT CALCULATION
------------------------------------------------------------------------------

 ... reading COSX grid (gridx3)
Gradient of the Kohn-Sham DFT energy:
Kohn-Sham wavefunction type      ... RKS
Hartree-Fock exchange scaling    ...    0.200
Number of operators              ...    1
Number of atoms                  ...   49
Basis set dimensions             ...  374
Integral neglect threshold       ... 2.5e-11
Integral primitive cutoff        ... 2.5e-12
SHARK Integral package           ... ON

Nuc. rep. gradient       (SHARK) ... done (  0.0 sec)
HCore & Overlap gradient (SHARK) ... done (  0.2 sec)
RI-J gradient            (SHARK) ... done (  1.1 sec)
COSX-gradient                    ... done ( 16.6 sec)
Exchange-correlation gradient    ... done

------------------
CARTESIAN GRADIENT
------------------

   1   O   :   -0.000043975   -0.000005537    0.000069830
   2   C   :    0.000071932    0.000003010   -0.000121811
   3   C   :   -0.000022204   -0.000013305    0.000022235
   4   O   :    0.000007981    0.000009999   -0.000003770
   5   C   :    0.000012210   -0.000008621   -0.000011292
   6   C   :   -0.000040268   -0.000009840    0.000085195
   7   O   :   -0.000030258   -0.000004173    0.000053958
   8   C   :    0.000022580    0.000014152   -0.000026884
   9   C   :   -0.000018574   -0.000003062    0.000055746
  10   C   :    0.000009322    0.000001251   -0.000017452
  11   C   :   -0.000094712    0.000017098    0.000141796
  12   C   :   -0.000007138    0.000013666    0.000009315
  13   C   :    0.000028816   -0.000054246   -0.000006812
  14   C   :   -0.000024580    0.000102392    0.000063809
  15   C   :   -0.000010082   -0.000013502   -0.000010268
  16   C   :   -0.000001343   -0.000007752    0.000019746
  17   C   :    0.000192268    0.000029891   -0.000385891
  18   O   :   -0.000057852   -0.000010272    0.000122882
  19   H   :   -0.000003021   -0.000005962   -0.000001740
  20   H   :    0.000000468    0.000003079    0.000006819
  21   H   :   -0.000005484    0.000000268    0.000000958
  22   H   :    0.000004482   -0.000004174   -0.000013679
  23   H   :    0.000002031   -0.000010294    0.000002290
  24   H   :   -0.000005610    0.000002428   -0.000009497
  25   H   :    0.000008420   -0.000002901    0.000027558
  26   H   :    0.000016136    0.000002711   -0.000019115
  27   H   :   -0.000026564   -0.000003656   -0.000002009
  28   H   :    0.000055568    0.000016708    0.000008692
  29   H   :   -0.000041710   -0.000032926    0.000009942
  30   H   :   -0.000018584   -0.000065415   -0.000038133
  31   H   :   -0.000000399    0.000005252   -0.000000358
  32   H   :    0.000000236    0.000000531    0.000002772
  33   H   :    0.000009102   -0.000003444   -0.000000329
  34   H   :    0.000028414    0.000001259    0.000017480
  35   H   :    0.000000392    0.000004901   -0.000028609
  36   C   :    0.000029673   -0.000003191    0.000017777
  37   H   :   -0.000032021   -0.000016853    0.000017329
  38   H   :   -0.000011041    0.000015565   -0.000045479
  39   C   :    0.000006925   -0.000014771    0.000001353
  40   H   :   -0.000001567   -0.000002642   -0.000001706
  41   C   :    0.000002733    0.000010717    0.000006685
  42   C   :   -0.000001654   -0.000003553    0.000001000
  43   H   :    0.000000443   -0.000000006   -0.000002444
  44   H   :    0.000000470    0.000003144    0.000000789
  45   H   :    0.000004082    0.000007028   -0.000006219
  46   C   :    0.000001372    0.000001415    0.000000103
  47   H   :   -0.000000781    0.000003662   -0.000005959
  48   H   :    0.000004505   -0.000001854   -0.000002721
  49   H   :    0.000002007    0.000009035   -0.000002600

Difference to translation invariance:
           :    0.0000231451   -0.0000227901    0.0000012842

Difference to rotation invariance:
           :   -0.0004151771   -0.0000320260   -0.0004900635

Norm of the cartesian gradient     ...    0.0005699497
RMS gradient                       ...    0.0000470087
MAX gradient                       ...    0.0003858911

-------
TIMINGS
-------

Total SCF gradient time            ...       25.448 sec

One electron gradient       ....       0.238 sec  (  0.9%)
RI-J Coulomb gradient       ....       1.081 sec  (  4.2%)
COSX gradient               ....      16.646 sec  ( 65.4%)
XC gradient                 ....       5.708 sec  ( 22.4%)
CPCM gradient               ....       0.708 sec  (  2.8%)
   A-Matrix (El+Nuc)        ....       0.267 sec  (  1.0%)
   Potential                ....       0.441 sec  (  1.7%)

Maximum memory used throughout the entire SCFGRAD-calculation: 120.2 MB
------------------------------------------------------------------------------
                         ORCA GEOMETRY RELAXATION STEP
------------------------------------------------------------------------------

Reading the OPT-File                    .... done
Getting information on internals        .... done
Copying old internal coords+grads       .... done
Making the new internal coordinates     .... (new redundants).... done
Validating the new internal coordinates .... (new redundants).... done
Calculating the B-matrix                .... done
Calculating the G,G- and P matrices     .... done
Transforming gradient to internals      .... done
Projecting the internal gradient        .... done
Number of atoms                         ....  49
Number of internal coordinates          .... 234
Current Energy                          .... -1039.855678655 Eh
Current gradient norm                   ....     0.000569950 Eh/bohr
Maximum allowed component of the step   ....  0.300
Current trust radius                    ....  0.300
Updating the Hessian (BFGS)             .... done
Forming the augmented Hessian           .... done
Diagonalizing the augmented Hessian     .... done
Last element of RFO vector              ....  0.004589443
Lowest eigenvalues of augmented Hessian:
 -0.062390054  0.000001261  0.001029997  0.001893154  0.002521937
Warning: RFO finds a terribly low value for the scaling factor
Trying a QUASI-NEWTON step instead
Doing a quasi-Newton Step:
Inverting the Hessian                   .... done
Computing the step                      .... done
Length of the computed step             ....  0.005764616
Converting the step to cartesian space:
 Initial RMS(Int)=    0.0003768447
Transforming coordinates:
 Iter   0:  RMS(Cart)=    0.0020948999 RMS(Int)=    0.4107400383
 Iter   1:  RMS(Cart)=    0.0000015388 RMS(Int)=    0.0000004235
 Iter   2:  RMS(Cart)=    0.0000000018 RMS(Int)=    0.0000000004
done
Storing new coordinates                 .... done

                                .--------------------.
          ----------------------|Geometry convergence|-------------------------
          Item                value                   Tolerance       Converged
          ---------------------------------------------------------------------
          Energy change      -0.0000001411            0.0000002000      YES
          RMS gradient        0.0000191174            0.0000080000      NO
          MAX gradient        0.0000788720            0.0000300000      NO
          RMS step            0.0003768447            0.0001000000      NO
          MAX step            0.0014311355            0.0002000000      NO
          ........................................................
          Max(Bonds)      0.0001      Max(Angles)    0.01
          Max(Dihed)        0.08      Max(Improp)    0.00
          ---------------------------------------------------------------------

The optimization has not yet converged - more geometry cycles are needed


    ---------------------------------------------------------------------------
                         Redundant Internal Coordinates
                            (Angstroem and degrees)

        Definition                    Value    dE/dq     Step     New-Value
    ----------------------------------------------------------------------------
     1. B(C   1,O   0)                1.2327 -0.000003  0.0000    1.2327   
     2. B(C   2,C   1)                1.4809  0.000002 -0.0000    1.4809   
     3. B(O   3,C   2)                1.3682  0.000007  0.0000    1.3682   
     4. B(C   4,O   3)                1.4415  0.000002  0.0000    1.4415   
     5. B(C   5,C   2)                1.3620  0.000003 -0.0000    1.3620   
     6. B(O   6,C   5)                1.3389  0.000006 -0.0000    1.3389   
     7. B(C   7,O   6)                1.4396  0.000006  0.0000    1.4396   
     8. B(C   8,C   1)                1.4992 -0.000007 -0.0000    1.4992   
     9. B(C   9,C   8)                1.5037 -0.000002 -0.0000    1.5037   
    10. B(C  10,C   8)                1.3546 -0.000000 -0.0000    1.3546   
    11. B(C  11,C  10)                1.5168 -0.000004  0.0000    1.5168   
    12. B(C  12,C  11)                1.5181  0.000005  0.0000    1.5181   
    13. B(C  13,C  12)                1.3441  0.000011 -0.0000    1.3441   
    14. B(C  14,C  13)                1.5132 -0.000005  0.0000    1.5132   
    15. B(C  15,C  13)                1.5202 -0.000012  0.0000    1.5203   
    16. B(C  16,C  10)                1.4921 -0.000004  0.0000    1.4922   
    17. B(C  16,C   5)                1.5078 -0.000002 -0.0000    1.5078   
    18. B(O  17,C  16)                1.2269 -0.000002  0.0000    1.2269   
    19. B(H  18,C   4)                1.0917 -0.000005  0.0000    1.0917   
    20. B(H  19,C   4)                1.0967 -0.000004  0.0000    1.0967   
    21. B(H  20,C   4)                1.0922 -0.000004  0.0000    1.0922   
    22. B(H  21,C   7)                1.0913 -0.000002  0.0000    1.0913   
    23. B(H  22,C   7)                1.0934 -0.000002  0.0000    1.0934   
    24. B(H  23,C   7)                1.0908 -0.000009  0.0000    1.0909   
    25. B(H  24,C   9)                1.0956 -0.000002 -0.0000    1.0956   
    26. B(H  25,C   9)                1.0905 -0.000002  0.0000    1.0905   
    27. B(H  26,C   9)                1.0972 -0.000003  0.0000    1.0972   
    28. B(H  27,C  11)                1.0980 -0.000000 -0.0000    1.0980   
    29. B(H  28,C  11)                1.0910 -0.000007  0.0000    1.0910   
    30. B(H  29,C  12)                1.0909 -0.000004  0.0000    1.0909   
    31. B(H  30,C  14)                1.0954 -0.000004  0.0000    1.0954   
    32. B(H  31,C  14)                1.0996 -0.000000  0.0000    1.0996   
    33. B(H  32,C  14)                1.0976 -0.000010 -0.0000    1.0976   
    34. B(H  33,C  15)                1.0966 -0.000002 -0.0000    1.0966   
    35. B(H  34,C  15)                1.0980 -0.000000  0.0000    1.0980   
    36. B(C  35,C  15)                1.5577 -0.000006  0.0001    1.5577   
    37. B(H  36,C  35)                1.0959 -0.000003  0.0000    1.0959   
    38. B(H  37,C  35)                1.0974 -0.000003 -0.0000    1.0974   
    39. B(C  38,C  35)                1.5074 -0.000003  0.0000    1.5074   
    40. B(H  39,C  38)                1.0916 -0.000002 -0.0000    1.0916   
    41. B(C  40,C  38)                1.3449  0.000001  0.0000    1.3449   
    42. B(C  41,C  40)                1.5109  0.000002 -0.0000    1.5109   
    43. B(H  42,C  41)                1.0995 -0.000000  0.0000    1.0995   
    44. B(H  43,C  41)                1.0930 -0.000003  0.0000    1.0930   
    45. B(H  44,C  41)                1.0994 -0.000007  0.0000    1.0994   
    46. B(C  45,C  40)                1.5124 -0.000006  0.0000    1.5124   
    47. B(H  46,C  45)                1.0953 -0.000005  0.0000    1.0953   
    48. B(H  47,C  45)                1.0998 -0.000005  0.0000    1.0998   
    49. B(H  48,C  45)                1.0997 -0.000005  0.0000    1.0997   
    50. A(O   0,C   1,C   8)          119.72 -0.000003    0.00    119.72   
    51. A(C   2,C   1,C   8)          120.41  0.000001    0.00    120.41   
    52. A(O   0,C   1,C   2)          119.86  0.000002   -0.00    119.86   
    53. A(C   1,C   2,C   5)          119.80  0.000001    0.00    119.80   
    54. A(C   1,C   2,O   3)          117.16 -0.000009   -0.00    117.15   
    55. A(O   3,C   2,C   5)          122.73  0.000007    0.00    122.73   
    56. A(C   2,O   3,C   4)          116.22 -0.000008   -0.01    116.22   
    57. A(H  18,C   4,H  19)          109.62 -0.000000   -0.00    109.62   
    58. A(H  18,C   4,H  20)          109.86  0.000003   -0.00    109.86   
    59. A(H  19,C   4,H  20)          110.11  0.000007    0.00    110.11   
    60. A(O   3,C   4,H  19)          110.31 -0.000002    0.00    110.31   
    61. A(O   3,C   4,H  20)          111.08 -0.000005   -0.00    111.08   
    62. A(O   3,C   4,H  18)          105.76 -0.000003    0.00    105.76   
    63. A(C   2,C   5,C  16)          119.75 -0.000004   -0.00    119.75   
    64. A(C   2,C   5,O   6)          129.55  0.000011    0.00    129.55   
    65. A(O   6,C   5,C  16)          110.70 -0.000007   -0.00    110.69   
    66. A(C   5,O   6,C   7)          122.23 -0.000004    0.01    122.24   
    67. A(H  22,C   7,H  23)          110.17  0.000001   -0.00    110.17   
    68. A(H  21,C   7,H  23)          110.29  0.000005   -0.00    110.29   
    69. A(O   6,C   7,H  22)          110.74 -0.000006    0.00    110.74   
    70. A(O   6,C   7,H  23)          111.13 -0.000001   -0.00    111.12   
    71. A(O   6,C   7,H  21)          104.58 -0.000002   -0.00    104.58   
    72. A(H  21,C   7,H  22)          109.81  0.000002    0.00    109.81   
    73. A(C   9,C   8,C  10)          125.18 -0.000005   -0.00    125.18   
    74. A(C   1,C   8,C   9)          114.53  0.000005    0.00    114.53   
    75. A(C   1,C   8,C  10)          120.26 -0.000000   -0.00    120.26   
    76. A(H  25,C   9,H  26)          108.28  0.000000   -0.00    108.28   
    77. A(C   8,C   9,H  26)          110.21  0.000001    0.00    110.21   
    78. A(H  24,C   9,H  26)          106.45 -0.000001    0.00    106.45   
    79. A(H  24,C   9,H  25)          108.97 -0.000001    0.00    108.97   
    80. A(C   8,C   9,H  25)          112.38 -0.000002   -0.00    112.38   
    81. A(C   8,C   9,H  24)          110.35  0.000003    0.00    110.35   
    82. A(C   8,C  10,C  11)          124.38 -0.000005    0.00    124.38   
    83. A(C  11,C  10,C  16)          116.05  0.000005   -0.00    116.05   
    84. A(C   8,C  10,C  16)          119.56  0.000000   -0.00    119.56   
    85. A(C  10,C  11,C  12)          111.99  0.000011   -0.00    111.99   
    86. A(H  27,C  11,H  28)          107.10  0.000007    0.00    107.10   
    87. A(C  10,C  11,H  28)          108.72  0.000001   -0.00    108.72   
    88. A(C  12,C  11,H  27)          109.35  0.000005   -0.01    109.35   
    89. A(C  10,C  11,H  27)          108.66 -0.000012    0.00    108.66   
    90. A(C  12,C  11,H  28)          110.88 -0.000011    0.00    110.88   
    91. A(C  13,C  12,H  29)          117.85 -0.000008   -0.00    117.84   
    92. A(C  11,C  12,H  29)          114.51  0.000010   -0.00    114.51   
    93. A(C  11,C  12,C  13)          127.62 -0.000001    0.01    127.62   
    94. A(C  14,C  13,C  15)          115.76 -0.000002    0.00    115.76   
    95. A(C  12,C  13,C  15)          124.16  0.000008    0.00    124.16   
    96. A(C  12,C  13,C  14)          120.05 -0.000007   -0.00    120.05   
    97. A(H  31,C  14,H  32)          106.33  0.000002   -0.00    106.32   
    98. A(C  13,C  14,H  32)          111.22 -0.000001    0.00    111.23   
    99. A(H  30,C  14,H  31)          108.16  0.000002   -0.00    108.16   
   100. A(C  13,C  14,H  31)          110.56  0.000002    0.00    110.56   
   101. A(C  13,C  14,H  30)          111.93 -0.000005   -0.00    111.93   
   102. A(H  30,C  14,H  32)          108.43 -0.000000   -0.00    108.43   
   103. A(H  34,C  15,C  35)          108.32 -0.000001   -0.00    108.32   
   104. A(H  33,C  15,C  35)          107.41 -0.000006   -0.00    107.41   
   105. A(C  13,C  15,C  35)          115.38  0.000011   -0.00    115.38   
   106. A(H  33,C  15,H  34)          106.46  0.000002    0.00    106.46   
   107. A(C  13,C  15,H  34)          108.68 -0.000003    0.00    108.69   
   108. A(C  13,C  15,H  33)          110.21 -0.000004    0.00    110.21   
   109. A(C  10,C  16,O  17)          121.27  0.000004   -0.00    121.27   
   110. A(C   5,C  16,O  17)          118.61 -0.000005   -0.00    118.61   
   111. A(C   5,C  16,C  10)          120.11  0.000003    0.00    120.12   
   112. A(C  15,C  35,H  36)          107.39 -0.000002    0.00    107.39   
   113. A(H  37,C  35,C  38)          108.68  0.000003    0.00    108.68   
   114. A(H  36,C  35,C  38)          110.90 -0.000006   -0.00    110.90   
   115. A(C  15,C  35,C  38)          115.09  0.000007    0.01    115.10   
   116. A(H  36,C  35,H  37)          106.72 -0.000002   -0.00    106.72   
   117. A(C  15,C  35,H  37)          107.69  0.000000   -0.00    107.69   
   118. A(H  39,C  38,C  40)          116.92 -0.000003   -0.00    116.91   
   119. A(C  35,C  38,C  40)          128.41  0.000007   -0.00    128.40   
   120. A(C  35,C  38,H  39)          114.68 -0.000004    0.01    114.68   
   121. A(C  41,C  40,C  45)          114.31  0.000003    0.00    114.31   
   122. A(C  38,C  40,C  45)          120.75 -0.000003   -0.00    120.75   
   123. A(C  38,C  40,C  41)          124.94  0.000000   -0.00    124.94   
   124. A(H  43,C  41,H  44)          107.87 -0.000002    0.00    107.87   
   125. A(H  42,C  41,H  44)          106.25 -0.000003   -0.00    106.25   
   126. A(C  40,C  41,H  44)          110.42  0.000008    0.00    110.42   
   127. A(H  42,C  41,H  43)          108.04 -0.000001    0.00    108.04   
   128. A(C  40,C  41,H  43)          113.39 -0.000001   -0.00    113.39   
   129. A(C  40,C  41,H  42)          110.58 -0.000001   -0.00    110.57   
   130. A(H  47,C  45,H  48)          106.27 -0.000001   -0.00    106.27   
   131. A(H  46,C  45,H  48)          108.19  0.000002    0.00    108.20   
   132. A(C  40,C  45,H  48)          111.05  0.000003    0.00    111.05   
   133. A(H  46,C  45,H  47)          108.18  0.000001   -0.00    108.18   
   134. A(C  40,C  45,H  47)          111.00 -0.000002   -0.00    111.00   
   135. A(C  40,C  45,H  46)          111.93 -0.000003   -0.00    111.93   
   136. D(C   5,C   2,C   1,O   0)   -175.33  0.000038   -0.00   -175.34   
   137. D(C   5,C   2,C   1,C   8)      3.60 -0.000016    0.00      3.60   
   138. D(O   3,C   2,C   1,O   0)     -1.58  0.000035    0.01     -1.57   
   139. D(O   3,C   2,C   1,C   8)    177.36 -0.000019    0.01    177.37   
   140. D(C   4,O   3,C   2,C   5)   -115.03  0.000001    0.01   -115.02   
   141. D(C   4,O   3,C   2,C   1)     71.41  0.000005    0.00     71.41   
   142. D(H  20,C   4,O   3,C   2)    -57.76  0.000007   -0.01    -57.77   
   143. D(H  19,C   4,O   3,C   2)     64.63  0.000011   -0.01     64.62   
   144. D(H  18,C   4,O   3,C   2)   -176.92  0.000008   -0.01   -176.93   
   145. D(C  16,C   5,C   2,C   1)     -1.46 -0.000014   -0.01     -1.47   
   146. D(C  16,C   5,C   2,O   3)   -174.85 -0.000010   -0.02   -174.87   
   147. D(O   6,C   5,C   2,O   3)      4.39  0.000005   -0.01      4.38   
   148. D(O   6,C   5,C   2,C   1)    177.79  0.000001   -0.00    177.78   
   149. D(C   7,O   6,C   5,C   2)      8.40  0.000028   -0.08      8.32   
   150. D(C   7,O   6,C   5,C  16)   -172.30  0.000042   -0.07   -172.37   
   151. D(H  23,C   7,O   6,C   5)    -65.39 -0.000013    0.05    -65.34   
   152. D(H  22,C   7,O   6,C   5)     57.39 -0.000016    0.05     57.44   
   153. D(H  21,C   7,O   6,C   5)    175.62 -0.000018    0.06    175.67   
   154. D(C  10,C   8,C   1,C   2)     -3.69  0.000007    0.01     -3.68   
   155. D(C  10,C   8,C   1,O   0)    175.25 -0.000047    0.01    175.26   
   156. D(C   9,C   8,C   1,C   2)    178.00  0.000010    0.00    178.00   
   157. D(C   9,C   8,C   1,O   0)     -3.06 -0.000044    0.01     -3.06   
   158. D(H  26,C   9,C   8,C  10)   -113.59  0.000028    0.02   -113.57   
   159. D(H  25,C   9,C   8,C  10)      7.28  0.000028    0.02      7.31   
   160. D(H  25,C   9,C   8,C   1)   -174.50  0.000025    0.03   -174.48   
   161. D(H  24,C   9,C   8,C  10)    129.13  0.000027    0.02    129.15   
   162. D(H  26,C   9,C   8,C   1)     64.62  0.000025    0.03     64.65   
   163. D(H  24,C   9,C   8,C   1)    -52.66  0.000024    0.03    -52.63   
   164. D(C  16,C  10,C   8,C   1)      1.57  0.000032   -0.01      1.57   
   165. D(C  11,C  10,C   8,C   9)      0.99  0.000019   -0.01      0.98   
   166. D(C  11,C  10,C   8,C   1)   -177.13  0.000022   -0.01   -177.15   
   167. D(C  16,C  10,C   8,C   9)    179.69  0.000029   -0.00    179.69   
   168. D(H  28,C  11,C  10,C   8)   -154.53 -0.000039   -0.00   -154.54   
   169. D(H  28,C  11,C  10,C  16)     26.72 -0.000049   -0.01     26.70   
   170. D(H  27,C  11,C  10,C  16)    142.95 -0.000047   -0.01    142.94   
   171. D(H  27,C  11,C  10,C   8)    -38.30 -0.000038   -0.00    -38.30   
   172. D(C  12,C  11,C  10,C  16)    -96.14 -0.000043   -0.02    -96.16   
   173. D(C  12,C  11,C  10,C   8)     82.60 -0.000033   -0.01     82.60   
   174. D(H  29,C  12,C  11,H  28)   -169.17 -0.000053   -0.04   -169.21   
   175. D(H  29,C  12,C  11,H  27)     72.95 -0.000057   -0.04     72.91   
   176. D(H  29,C  12,C  11,C  10)    -47.54 -0.000052   -0.04    -47.58   
   177. D(C  13,C  12,C  11,H  28)     12.72 -0.000054   -0.03     12.69   
   178. D(C  13,C  12,C  11,H  27)   -105.15 -0.000058   -0.04   -105.19   
   179. D(C  13,C  12,C  11,C  10)    134.35 -0.000053   -0.03    134.32   
   180. D(C  15,C  13,C  12,H  29)   -179.00 -0.000003    0.01   -178.99   
   181. D(C  15,C  13,C  12,C  11)     -0.95 -0.000002    0.00     -0.95   
   182. D(C  14,C  13,C  12,H  29)     -0.98 -0.000012   -0.00     -0.99   
   183. D(C  14,C  13,C  12,C  11)    177.07 -0.000011   -0.01    177.06   
   184. D(H  32,C  14,C  13,C  15)    -55.81 -0.000007   -0.04    -55.85   
   185. D(H  32,C  14,C  13,C  12)    126.01  0.000001   -0.03    125.98   
   186. D(H  31,C  14,C  13,C  15)     62.08 -0.000003   -0.04     62.04   
   187. D(H  31,C  14,C  13,C  12)   -116.10  0.000004   -0.03   -116.13   
   188. D(H  30,C  14,C  13,C  15)   -177.27 -0.000003   -0.04   -177.31   
   189. D(H  30,C  14,C  13,C  12)      4.55  0.000005   -0.03      4.52   
   190. D(C  35,C  15,C  13,C  14)     93.60  0.000008   -0.05     93.55   
   191. D(C  35,C  15,C  13,C  12)    -88.30  0.000000   -0.06    -88.36   
   192. D(H  34,C  15,C  13,C  14)    -28.25  0.000005   -0.05    -28.30   
   193. D(H  34,C  15,C  13,C  12)    149.84 -0.000004   -0.06    149.79   
   194. D(H  33,C  15,C  13,C  14)   -144.56  0.000006   -0.05   -144.61   
   195. D(H  33,C  15,C  13,C  12)     33.54 -0.000003   -0.06     33.47   
   196. D(O  17,C  16,C   5,C   2)   -179.49 -0.000066    0.01   -179.47   
   197. D(C  10,C  16,C   5,O   6)    180.00  0.000041    0.00    180.00   
   198. D(C  10,C  16,C   5,C   2)     -0.62  0.000053    0.01     -0.62   
   199. D(O  17,C  16,C  10,C  11)     -1.80  0.000070    0.00     -1.80   
   200. D(O  17,C  16,C  10,C   8)    179.39  0.000061   -0.01    179.38   
   201. D(C   5,C  16,C  10,C  11)    179.37 -0.000053    0.01    179.37   
   202. D(C   5,C  16,C  10,C   8)      0.55 -0.000062   -0.00      0.55   
   203. D(O  17,C  16,C   5,O   6)      1.14 -0.000079    0.01      1.14   
   204. D(C  38,C  35,C  15,H  34)     64.38  0.000017   -0.03     64.36   
   205. D(C  38,C  35,C  15,H  33)    179.01  0.000016   -0.03    178.98   
   206. D(C  38,C  35,C  15,C  13)    -57.66  0.000014   -0.03    -57.69   
   207. D(H  37,C  35,C  15,H  34)   -174.24  0.000025   -0.02   -174.27   
   208. D(H  37,C  35,C  15,H  33)    -59.62  0.000024   -0.02    -59.64   
   209. D(H  37,C  35,C  15,C  13)     63.71  0.000023   -0.03     63.68   
   210. D(H  36,C  35,C  15,H  34)    -59.64  0.000022   -0.03    -59.67   
   211. D(H  36,C  35,C  15,H  33)     54.98  0.000021   -0.03     54.96   
   212. D(H  36,C  35,C  15,C  13)    178.31  0.000019   -0.03    178.28   
   213. D(C  40,C  38,C  35,H  37)    131.40 -0.000019    0.08    131.48   
   214. D(C  40,C  38,C  35,H  36)     14.39 -0.000015    0.08     14.47   
   215. D(C  40,C  38,C  35,C  15)   -107.77 -0.000012    0.08   -107.69   
   216. D(H  39,C  38,C  35,H  37)    -48.25 -0.000011    0.08    -48.17   
   217. D(H  39,C  38,C  35,H  36)   -165.26 -0.000007    0.08   -165.18   
   218. D(H  39,C  38,C  35,C  15)     72.59 -0.000005    0.08     72.67   
   219. D(C  45,C  40,C  38,H  39)      0.25 -0.000005   -0.00      0.25   
   220. D(C  45,C  40,C  38,C  35)   -179.39  0.000002   -0.00   -179.39   
   221. D(C  41,C  40,C  38,H  39)   -179.91 -0.000010   -0.01   -179.91   
   222. D(C  41,C  40,C  38,C  35)      0.46 -0.000002   -0.01      0.45   
   223. D(H  44,C  41,C  40,C  45)    -59.36 -0.000002    0.02    -59.34   
   224. D(H  44,C  41,C  40,C  38)    120.79  0.000002    0.03    120.81   
   225. D(H  43,C  41,C  40,C  45)    179.46 -0.000005    0.02    179.48   
   226. D(H  43,C  41,C  40,C  38)     -0.40 -0.000001    0.02     -0.37   
   227. D(H  42,C  41,C  40,C  45)     57.94 -0.000002    0.02     57.96   
   228. D(H  42,C  41,C  40,C  38)   -121.91  0.000002    0.03   -121.89   
   229. D(H  48,C  45,C  40,C  41)     58.81 -0.000001    0.01     58.82   
   230. D(H  48,C  45,C  40,C  38)   -121.33 -0.000005    0.01   -121.32   
   231. D(H  47,C  45,C  40,C  41)    -59.17 -0.000000    0.01    -59.16   
   232. D(H  47,C  45,C  40,C  38)    120.69 -0.000005    0.01    120.70   
   233. D(H  46,C  45,C  40,C  41)    179.85  0.000002    0.01    179.86   
   234. D(H  46,C  45,C  40,C  38)     -0.29 -0.000002    0.01     -0.28   
    ----------------------------------------------------------------------------

         *************************************************************
         *                GEOMETRY OPTIMIZATION CYCLE  71            *
         *************************************************************
---------------------------------
CARTESIAN COORDINATES (ANGSTROEM)
---------------------------------
  O      4.278376   -1.443123    0.977692
  C      3.337625   -0.828505    0.470993
  C      3.294906    0.649668    0.549450
  O      4.310895    1.268707    1.225107
  C      5.600175    1.263840    0.580454
  C      2.209868    1.321693    0.073983
  O      1.949876    2.635046    0.081531
  C      2.931252    3.609943    0.480244
  C      2.231160   -1.585052   -0.200637
  C      2.431402   -3.074649   -0.246401
  C      1.145971   -0.928406   -0.676258
  C     -0.052599   -1.604430   -1.314379
  C     -1.033326   -2.120386   -0.276786
  C     -2.370835   -1.987804   -0.274570
  C     -3.194302   -2.631436    0.819686
  C     -3.157306   -1.250346   -1.346387
  C      1.074632    0.557414   -0.558929
  O      0.111888    1.184681   -0.989029
  H      6.284340    1.745141    1.281995
  H      5.562051    1.840932   -0.351336
  H      5.933925    0.243924    0.377129
  H      2.449213    4.572975    0.303984
  H      3.831096    3.527738   -0.135473
  H      3.186407    3.502123    1.535342
  H      3.410324   -3.314399   -0.676080
  H      1.657156   -3.580154   -0.824531
  H      2.428105   -3.488974    0.769535
  H      0.302465   -2.442925   -1.927993
  H     -0.536478   -0.895937   -1.988383
  H     -0.576018   -2.685838    0.536340
  H     -2.564580   -3.103675    1.581526
  H     -3.859962   -3.399976    0.400834
  H     -3.843448   -1.896605    1.312917
  H     -2.670504   -1.368215   -2.321908
  H     -4.149232   -1.712743   -1.435713
  C     -3.348907    0.276183   -1.102494
  H     -3.900190    0.678323   -1.960054
  H     -2.356096    0.743591   -1.118144
  C     -4.031645    0.636108    0.192371
  H     -3.419615    0.494527    1.085068
  C     -5.277535    1.107746    0.376957
  C     -6.276164    1.369062   -0.726320
  H     -6.596576    2.420811   -0.716313
  H     -5.890362    1.142282   -1.723454
  H     -7.184452    0.769236   -0.571525
  C     -5.785937    1.426529    1.765231
  H     -5.033115    1.220861    2.533752
  H     -6.077630    2.483970    1.844883
  H     -6.685983    0.840116    2.000554

----------------------------
CARTESIAN COORDINATES (A.U.)
----------------------------
  NO LB      ZA    FRAG     MASS         X           Y           Z
   0 O     8.0000    0    15.999    8.084960   -2.727107    1.847569
   1 C     6.0000    0    12.011    6.307197   -1.565647    0.890048
   2 C     6.0000    0    12.011    6.226471    1.227694    1.038310
   3 O     8.0000    0    15.999    8.146410    2.397508    2.315117
   4 C     6.0000    0    12.011   10.582797    2.388312    1.096899
   5 C     6.0000    0    12.011    4.176045    2.497639    0.139808
   6 O     8.0000    0    15.999    3.684731    4.979515    0.154071
   7 C     6.0000    0    12.011    5.539264    6.821803    0.907529
   8 C     6.0000    0    12.011    4.216282   -2.995315   -0.379148
   9 C     6.0000    0    12.011    4.594684   -5.810245   -0.465631
  10 C     6.0000    0    12.011    2.165570   -1.754432   -1.277942
  11 C     6.0000    0    12.011   -0.099398   -3.031933   -2.483817
  12 C     6.0000    0    12.011   -1.952703   -4.006948   -0.523051
  13 C     6.0000    0    12.011   -4.480228   -3.756404   -0.518863
  14 C     6.0000    0    12.011   -6.036357   -4.972694    1.548982
  15 C     6.0000    0    12.011   -5.966443   -2.362811   -2.544302
  16 C     6.0000    0    12.011    2.030760    1.053361   -1.056223
  17 O     8.0000    0    15.999    0.211438    2.238723   -1.868994
  18 H     1.0000    0     1.008   11.875682    3.297839    2.422619
  19 H     1.0000    0     1.008   10.510754    3.478857   -0.663930
  20 H     1.0000    0     1.008   11.213494    0.460949    0.712670
  21 H     1.0000    0     1.008    4.628343    8.641671    0.574446
  22 H     1.0000    0     1.008    7.239722    6.666459   -0.256008
  23 H     1.0000    0     1.008    6.021436    6.618053    2.901376
  24 H     1.0000    0     1.008    6.444579   -6.263307   -1.277606
  25 H     1.0000    0     1.008    3.131572   -6.765511   -1.558138
  26 H     1.0000    0     1.008    4.588454   -6.593205    1.454210
  27 H     1.0000    0     1.008    0.571576   -4.616459   -3.643379
  28 H     1.0000    0     1.008   -1.013796   -1.693075   -3.757500
  29 H     1.0000    0     1.008   -1.088516   -5.075499    1.013536
  30 H     1.0000    0     1.008   -4.846354   -5.865096    2.988650
  31 H     1.0000    0     1.008   -7.294271   -6.425024    0.757467
  32 H     1.0000    0     1.008   -7.263064   -3.584065    2.481054
  33 H     1.0000    0     1.008   -5.046522   -2.585552   -4.387771
  34 H     1.0000    0     1.008   -7.840913   -3.236616   -2.713104
  35 C     6.0000    0    12.011   -6.328516    0.521909   -2.083411
  36 H     1.0000    0     1.008   -7.370291    1.281845   -3.703966
  37 H     1.0000    0     1.008   -4.452377    1.405184   -2.112987
  38 C     6.0000    0    12.011   -7.618706    1.202069    0.363529
  39 H     1.0000    0     1.008   -6.462137    0.934521    2.050481
  40 C     6.0000    0    12.011   -9.973095    2.093336    0.712345
  41 C     6.0000    0    12.011  -11.860231    2.587151   -1.372547
  42 H     1.0000    0     1.008  -12.465722    4.574669   -1.353635
  43 H     1.0000    0     1.008  -11.131171    2.158599   -3.256857
  44 H     1.0000    0     1.008  -13.576646    1.453645   -1.080026
  45 C     6.0000    0    12.011  -10.933836    2.695750    3.335803
  46 H     1.0000    0     1.008   -9.511210    2.307093    4.788098
  47 H     1.0000    0     1.008  -11.485056    4.694024    3.486324
  48 H     1.0000    0     1.008  -12.634677    1.587590    3.780498

--------------------------------
INTERNAL COORDINATES (ANGSTROEM)
--------------------------------
 O      0   0   0     0.000000000000     0.00000000     0.00000000
 C      1   0   0     1.232685316875     0.00000000     0.00000000
 C      2   1   0     1.480869380215   119.86316463     0.00000000
 O      3   2   1     1.368193862713   117.15301475   358.43067475
 C      4   3   2     1.441473221866   116.21852624    71.40917340
 C      3   2   1     1.361982218041   119.80202590   184.66481434
 O      6   3   2     1.338860301385   129.55003195   177.78456568
 C      7   6   3     1.439616664617   122.24048615     8.32151676
 C      2   1   3     1.499237539964   119.72080837   181.05552244
 C      9   2   1     1.503692075182   114.53482039   356.94345957
 C      9   2   1     1.354635568319   120.25834633   175.25784806
 C     11   9   2     1.516831639093   124.37981541   182.85299051
 C     12  11   9     1.518101954657   111.98789298    82.59587530
 C     13  12  11     1.344065557885   127.62358711   134.31806327
 C     14  13  12     1.513195047893   120.05106467   177.05839010
 C     14  13  12     1.520253720664   124.15912736   359.04957150
 C     11   9   2     1.492151639983   119.56268584     1.56809052
 O     17  11   9     1.226917235424   121.26759422   179.37968481
 H      5   4   3     1.091738174876   105.76208503   183.07298485
 H      5   4   3     1.096686504574   110.31042219    64.61666390
 H      5   4   3     1.092227166170   111.08249117   302.23108851
 H      8   7   6     1.091265903548   104.58178177   175.67156873
 H      8   7   6     1.093427358586   110.74043961    57.44430230
 H      8   7   6     1.090853365152   111.12455470   294.66005924
 H     10   9   2     1.095624394369   110.34621928   307.36711784
 H     10   9   2     1.090516288359   112.38263668   185.52410137
 H     10   9   2     1.097179292695   110.21266531    64.65002886
 H     12  11   9     1.098028505942   108.65805974   321.70077572
 H     12  11   9     1.091046522167   108.71851237   205.46071985
 H     13  12  11     1.090890691333   114.50691944   312.41741507
 H     15  14  13     1.095426911162   111.92897944     4.51996161
 H     15  14  13     1.099633204808   110.56417607   243.86948351
 H     15  14  13     1.097562750006   111.22645358   125.98033133
 H     16  14  13     1.096590780773   110.20569342    33.47303323
 H     16  14  13     1.098047687649   108.68773618   149.78540112
 C     16  14  13     1.557717391566   115.38011648   271.63580094
 H     36  16  14     1.095920035476   107.39471710   178.28487918
 H     36  16  14     1.097446313887   107.69032157    63.68399618
 C     36  16  14     1.507432952414   115.09924814   302.30842062
 H     39  36  16     1.091573227194   114.68149882    72.66626238
 C     39  36  16     1.344899199224   128.40371643   252.31389269
 C     41  39  36     1.510882796980   124.94084202     0.44867578
 H     42  41  39     1.099518376518   110.57332229   238.11404670
 H     42  41  39     1.092953993276   113.39094328   359.62835567
 H     42  41  39     1.099426697870   110.41846590   120.81223757
 C     41  39  36     1.512415796104   120.75078947   180.60738858
 H     46  41  39     1.095291992253   111.92799651   359.71726061
 H     46  41  39     1.099823133870   110.99505109   120.69833606
 H     46  41  39     1.099700122040   111.04798121   238.67993275

---------------------------
INTERNAL COORDINATES (A.U.)
---------------------------
 O      0   0   0     0.000000000000     0.00000000     0.00000000
 C      1   0   0     2.329437658200     0.00000000     0.00000000
 C      2   1   0     2.798437568716   119.86316463     0.00000000
 O      3   2   1     2.585511698640   117.15301475   358.43067475
 C      4   3   2     2.723989618709   116.21852624    71.40917340
 C      3   2   1     2.573773391367   119.80202590   184.66481434
 O      6   3   2     2.530079301197   129.55003195   177.78456568
 C      7   6   3     2.720481233955   122.24048615     8.32151676
 C      2   1   3     2.833148360225   119.72080837   181.05552244
 C      9   2   1     2.841566211843   114.53482039   356.94345957
 C      9   2   1     2.559890235391   120.25834633   175.25784806
 C     11   9   2     2.866396389152   124.37981541   182.85299051
 C     12  11   9     2.868796937673   111.98789298    82.59587530
 C     13  12  11     2.539915810438   127.62358711   134.31806327
 C     14  13  12     2.859524227724   120.05106467   177.05839010
 C     14  13  12     2.872863186129   124.15912736   359.04957150
 C     11   9   2     2.819757949849   119.56268584     1.56809052
 O     17  11   9     2.318537563939   121.26759422   179.37968481
 H      5   4   3     2.063086160462   105.76208503   183.07298485
 H      5   4   3     2.072437148411   110.31042219    64.61666390
 H      5   4   3     2.064010220091   111.08249117   302.23108851
 H      8   7   6     2.062193696992   104.58178177   175.67156873
 H      8   7   6     2.066278255064   110.74043961    57.44430230
 H      8   7   6     2.061414112403   111.12455470   294.66005924
 H     10   9   2     2.070430051001   110.34621928   307.36711784
 H     10   9   2     2.060777129579   112.38263668   185.52410137
 H     10   9   2     2.073368383003   110.21266531    64.65002886
 H     12  11   9     2.074973163469   108.65805974   321.70077572
 H     12  11   9     2.061779126264   108.71851237   205.46071985
 H     13  12  11     2.061484648664   114.50691944   312.41741507
 H     15  14  13     2.070056861824   111.92897944     4.51996161
 H     15  14  13     2.078005604854   110.56417607   243.86948351
 H     15  14  13     2.074093012306   111.22645358   125.98033133
 H     16  14  13     2.072256256645   110.20569342    33.47303323
 H     16  14  13     2.075009411641   108.68773618   149.78540112
 C     16  14  13     2.943659264107   115.38011648   271.63580094
 H     36  16  14     2.070988731728   107.39471710   178.28487918
 H     36  16  14     2.073872979927   107.69032157    63.68399618
 C     36  16  14     2.848635445311   115.09924814   302.30842062
 H     39  36  16     2.062774454517   114.68149882    72.66626238
 C     39  36  16     2.541491164264   128.40371643   252.31389269
 C     41  39  36     2.855154706745   124.94084202     0.44867578
 H     42  41  39     2.077788610833   110.57332229   238.11404670
 H     42  41  39     2.065383724268   113.39094328   359.62835567
 H     42  41  39     2.077615363296   110.41846590   120.81223757
 C     41  39  36     2.858051655253   120.75078947   180.60738858
 H     46  41  39     2.069801902034   111.92799651   359.71726061
 H     46  41  39     2.078364518766   110.99505109   120.69833606
 H     46  41  39     2.078132060096   111.04798121   238.67993275


           ************************************************************
           *        Program running with 8 parallel MPI-processes     *
           *              working on a common directory               *
           ************************************************************
------------------------------------------------------------------------------
                   ___                                                        
                  /   \      - P O W E R E D   B Y -                         
                 /     \                                                     
                 |  |  |   _    _      __       _____    __    __             
                 |  |  |  | |  | |    /  \     |  _  \  |  |  /  |          
                  \  \/   | |  | |   /    \    | | | |  |  | /  /          
                 / \  \   | |__| |  /  /\  \   | |_| |  |  |/  /          
                |  |  |   |  __  | /  /__\  \  |    /   |      \           
                |  |  |   | |  | | |   __   |  |    \   |  |\   \          
                \     /   | |  | | |  |  |  |  | |\  \  |  | \   \       
                 \___/    |_|  |_| |__|  |__|  |_| \__\ |__|  \__/        
                                                                              
                      - O R C A' S   B I G   F R I E N D -                    
                                      &                                       
                       - I N T E G R A L  F E E D E R -                       
                                                                              
 v1 FN, 2020, v2 2021                                                         
------------------------------------------------------------------------------


Reading SHARK input file UQ2_0e_0H_B3LYP_631Gd_opt.SHARKINP.tmp ... ok
----------------------
SHARK INTEGRAL PACKAGE
----------------------

Number of atoms                             ...     49
Number of basis functions                   ...    374
Number of shells                            ...    190
Maximum angular momentum                    ...      2
Integral batch strategy                     ... SHARK/LIBINT Hybrid
RI-J (if used) integral strategy            ... SPLIT-RIJ (Revised 2003 algorithm where possible)
Printlevel                                  ...      1
Contraction scheme used                     ... SEGMENTED contraction
Coulomb Range Separation                    ... NOT USED
Exchange Range Separation                   ... NOT USED
Finite Nucleus Model                        ... NOT USED
Auxiliary Coulomb fitting basis             ... AVAILABLE
   # of basis functions in Aux-J            ...   1413
   # of shells in Aux-J                     ...    475
   Maximum angular momentum in Aux-J        ...      4
Auxiliary J/K fitting basis                 ... NOT available
Auxiliary Correlation fitting basis         ... NOT available
Auxiliary 'external' fitting basis          ... NOT available
Integral threshold                          ...     2.500000e-11
Primitive cut-off                           ...     2.500000e-12
Primitive pair pre-selection threshold      ...     2.500000e-12

Calculating pre-screening integrals         ... done (  0.1 sec) Dimension = 190
Organizing shell pair data                  ... done (  0.3 sec)
Shell pair information
Total number of shell pairs                 ...     18145
Shell pairs after pre-screening             ...     11670
Total number of primitive shell pairs       ...    101586
Primitive shell pairs kept                  ...     35416
          la=0 lb=0:   4418 shell pairs
          la=1 lb=0:   3922 shell pairs
          la=1 lb=1:    873 shell pairs
          la=2 lb=0:   1572 shell pairs
          la=2 lb=1:    735 shell pairs
          la=2 lb=2:    150 shell pairs

Calculating one electron integrals          ... done (  0.2 sec)
Calculating RI/J V-Matrix + Cholesky decomp.... done (  0.1 sec)
Calculating Nuclear repulsion               ... done (  0.0 sec) ENN=   1922.598791894308 Eh

SHARK setup successfully completed in   1.4 seconds

Maximum memory used throughout the entire GTOINT-calculation: 23.3 MB
[1717937956.893765] [eu-a2p-336:104827:0]          mpool.c:38   UCX  WARN  object 0x3a468c0 was not returned to mpool ucp_requests
[1717937956.893784] [eu-a2p-336:104827:0]          mpool.c:38   UCX  WARN  object 0x3a46a80 was not returned to mpool ucp_requests
[1717937956.893788] [eu-a2p-336:104827:0]          mpool.c:38   UCX  WARN  object 0x3a46c40 was not returned to mpool ucp_requests
[1717937956.893791] [eu-a2p-336:104827:0]          mpool.c:38   UCX  WARN  object 0x3a46e00 was not returned to mpool ucp_requests
[1717937956.893794] [eu-a2p-336:104827:0]          mpool.c:38   UCX  WARN  object 0x3a46fc0 was not returned to mpool ucp_requests
[1717937956.893796] [eu-a2p-336:104827:0]          mpool.c:38   UCX  WARN  object 0x3a47180 was not returned to mpool ucp_requests
[1717937956.893800] [eu-a2p-336:104827:0]          mpool.c:38   UCX  WARN  object 0x3a47340 was not returned to mpool ucp_requests
[1717937956.893802] [eu-a2p-336:104827:0]          mpool.c:38   UCX  WARN  object 0x3a47500 was not returned to mpool ucp_requests
[1717937956.893805] [eu-a2p-336:104827:0]          mpool.c:38   UCX  WARN  object 0x3a476c0 was not returned to mpool ucp_requests
[1717937956.893808] [eu-a2p-336:104827:0]          mpool.c:38   UCX  WARN  object 0x3a47880 was not returned to mpool ucp_requests
[1717937956.893810] [eu-a2p-336:104827:0]          mpool.c:38   UCX  WARN  object 0x3a47a40 was not returned to mpool ucp_requests
[1717937956.893680] [eu-a2p-336:104831:0]          mpool.c:38   UCX  WARN  object 0x2fe68c0 was not returned to mpool ucp_requests
[1717937956.893707] [eu-a2p-336:104831:0]          mpool.c:38   UCX  WARN  object 0x2fe6a80 was not returned to mpool ucp_requests
[1717937956.893711] [eu-a2p-336:104831:0]          mpool.c:38   UCX  WARN  object 0x2fe6c40 was not returned to mpool ucp_requests
[1717937956.893714] [eu-a2p-336:104831:0]          mpool.c:38   UCX  WARN  object 0x2fe6e00 was not returned to mpool ucp_requests
[1717937956.893717] [eu-a2p-336:104831:0]          mpool.c:38   UCX  WARN  object 0x2fe6fc0 was not returned to mpool ucp_requests
[1717937956.893720] [eu-a2p-336:104831:0]          mpool.c:38   UCX  WARN  object 0x2fe7180 was not returned to mpool ucp_requests
[1717937956.893722] [eu-a2p-336:104831:0]          mpool.c:38   UCX  WARN  object 0x2fe7340 was not returned to mpool ucp_requests
[1717937956.893725] [eu-a2p-336:104831:0]          mpool.c:38   UCX  WARN  object 0x2fe7500 was not returned to mpool ucp_requests
[1717937956.893728] [eu-a2p-336:104831:0]          mpool.c:38   UCX  WARN  object 0x2fe76c0 was not returned to mpool ucp_requests
[1717937956.893730] [eu-a2p-336:104831:0]          mpool.c:38   UCX  WARN  object 0x2fe7880 was not returned to mpool ucp_requests
[1717937956.893733] [eu-a2p-336:104831:0]          mpool.c:38   UCX  WARN  object 0x2fe7a40 was not returned to mpool ucp_requests
[1717937956.898907] [eu-a2p-336:104828:0]          mpool.c:38   UCX  WARN  object 0x2ee1b40 was not returned to mpool ucp_requests
[1717937956.898928] [eu-a2p-336:104828:0]          mpool.c:38   UCX  WARN  object 0x2ee1d00 was not returned to mpool ucp_requests
[1717937956.898932] [eu-a2p-336:104828:0]          mpool.c:38   UCX  WARN  object 0x2ee1ec0 was not returned to mpool ucp_requests
[1717937956.898935] [eu-a2p-336:104828:0]          mpool.c:38   UCX  WARN  object 0x2ee2080 was not returned to mpool ucp_requests
[1717937956.898938] [eu-a2p-336:104828:0]          mpool.c:38   UCX  WARN  object 0x2ee2240 was not returned to mpool ucp_requests
[1717937956.898940] [eu-a2p-336:104828:0]          mpool.c:38   UCX  WARN  object 0x2ee2400 was not returned to mpool ucp_requests
[1717937956.898943] [eu-a2p-336:104828:0]          mpool.c:38   UCX  WARN  object 0x2ee25c0 was not returned to mpool ucp_requests
[1717937956.898945] [eu-a2p-336:104828:0]          mpool.c:38   UCX  WARN  object 0x2ee2780 was not returned to mpool ucp_requests
[1717937956.898948] [eu-a2p-336:104828:0]          mpool.c:38   UCX  WARN  object 0x2ee2940 was not returned to mpool ucp_requests
[1717937956.898951] [eu-a2p-336:104828:0]          mpool.c:38   UCX  WARN  object 0x2ee2b00 was not returned to mpool ucp_requests
[1717937956.898953] [eu-a2p-336:104828:0]          mpool.c:38   UCX  WARN  object 0x2ee2cc0 was not returned to mpool ucp_requests
[1717937956.899388] [eu-a2p-336:104832:0]          mpool.c:38   UCX  WARN  object 0x42a7dc0 was not returned to mpool ucp_requests
[1717937956.899405] [eu-a2p-336:104832:0]          mpool.c:38   UCX  WARN  object 0x42a7f80 was not returned to mpool ucp_requests
[1717937956.899410] [eu-a2p-336:104832:0]          mpool.c:38   UCX  WARN  object 0x42a8140 was not returned to mpool ucp_requests
[1717937956.899412] [eu-a2p-336:104832:0]          mpool.c:38   UCX  WARN  object 0x42a8300 was not returned to mpool ucp_requests
[1717937956.899415] [eu-a2p-336:104832:0]          mpool.c:38   UCX  WARN  object 0x42a84c0 was not returned to mpool ucp_requests
[1717937956.899418] [eu-a2p-336:104832:0]          mpool.c:38   UCX  WARN  object 0x42a8680 was not returned to mpool ucp_requests
[1717937956.899420] [eu-a2p-336:104832:0]          mpool.c:38   UCX  WARN  object 0x42a8840 was not returned to mpool ucp_requests
[1717937956.899423] [eu-a2p-336:104832:0]          mpool.c:38   UCX  WARN  object 0x42a8a00 was not returned to mpool ucp_requests
[1717937956.899425] [eu-a2p-336:104832:0]          mpool.c:38   UCX  WARN  object 0x42a8bc0 was not returned to mpool ucp_requests
[1717937956.899428] [eu-a2p-336:104832:0]          mpool.c:38   UCX  WARN  object 0x42a8d80 was not returned to mpool ucp_requests
[1717937956.899430] [eu-a2p-336:104832:0]          mpool.c:38   UCX  WARN  object 0x42a8f40 was not returned to mpool ucp_requests
[1717937956.905629] [eu-a2p-336:104826:0]          mpool.c:38   UCX  WARN  object 0x40b4a80 was not returned to mpool ucp_requests
[1717937956.905647] [eu-a2p-336:104826:0]          mpool.c:38   UCX  WARN  object 0x40b4c40 was not returned to mpool ucp_requests
[1717937956.905651] [eu-a2p-336:104826:0]          mpool.c:38   UCX  WARN  object 0x40b4e00 was not returned to mpool ucp_requests
[1717937956.905655] [eu-a2p-336:104826:0]          mpool.c:38   UCX  WARN  object 0x40b4fc0 was not returned to mpool ucp_requests
[1717937956.905658] [eu-a2p-336:104826:0]          mpool.c:38   UCX  WARN  object 0x40b5180 was not returned to mpool ucp_requests
[1717937956.905661] [eu-a2p-336:104826:0]          mpool.c:38   UCX  WARN  object 0x40b5340 was not returned to mpool ucp_requests
[1717937956.905664] [eu-a2p-336:104826:0]          mpool.c:38   UCX  WARN  object 0x40b5500 was not returned to mpool ucp_requests
[1717937956.905666] [eu-a2p-336:104826:0]          mpool.c:38   UCX  WARN  object 0x40b56c0 was not returned to mpool ucp_requests
[1717937956.905669] [eu-a2p-336:104826:0]          mpool.c:38   UCX  WARN  object 0x40b5880 was not returned to mpool ucp_requests
[1717937956.908213] [eu-a2p-336:104829:0]          mpool.c:38   UCX  WARN  object 0x2dd1b40 was not returned to mpool ucp_requests
[1717937956.908230] [eu-a2p-336:104829:0]          mpool.c:38   UCX  WARN  object 0x2dd1d00 was not returned to mpool ucp_requests
[1717937956.908235] [eu-a2p-336:104829:0]          mpool.c:38   UCX  WARN  object 0x2dd1ec0 was not returned to mpool ucp_requests
[1717937956.908238] [eu-a2p-336:104829:0]          mpool.c:38   UCX  WARN  object 0x2dd2080 was not returned to mpool ucp_requests
[1717937956.908241] [eu-a2p-336:104829:0]          mpool.c:38   UCX  WARN  object 0x2dd2240 was not returned to mpool ucp_requests
[1717937956.908243] [eu-a2p-336:104829:0]          mpool.c:38   UCX  WARN  object 0x2dd2400 was not returned to mpool ucp_requests
[1717937956.908246] [eu-a2p-336:104829:0]          mpool.c:38   UCX  WARN  object 0x2dd25c0 was not returned to mpool ucp_requests
[1717937956.908248] [eu-a2p-336:104829:0]          mpool.c:38   UCX  WARN  object 0x2dd2780 was not returned to mpool ucp_requests
[1717937956.908251] [eu-a2p-336:104829:0]          mpool.c:38   UCX  WARN  object 0x2dd2940 was not returned to mpool ucp_requests
[1717937956.908253] [eu-a2p-336:104829:0]          mpool.c:38   UCX  WARN  object 0x2dd2b00 was not returned to mpool ucp_requests
[1717937956.908256] [eu-a2p-336:104829:0]          mpool.c:38   UCX  WARN  object 0x2dd2cc0 was not returned to mpool ucp_requests
[1717937956.908162] [eu-a2p-336:104830:0]          mpool.c:38   UCX  WARN  object 0x3ac2700 was not returned to mpool ucp_requests
[1717937956.908184] [eu-a2p-336:104830:0]          mpool.c:38   UCX  WARN  object 0x3ac28c0 was not returned to mpool ucp_requests
[1717937956.908188] [eu-a2p-336:104830:0]          mpool.c:38   UCX  WARN  object 0x3ac2a80 was not returned to mpool ucp_requests
[1717937956.908191] [eu-a2p-336:104830:0]          mpool.c:38   UCX  WARN  object 0x3ac2c40 was not returned to mpool ucp_requests
[1717937956.908194] [eu-a2p-336:104830:0]          mpool.c:38   UCX  WARN  object 0x3ac2e00 was not returned to mpool ucp_requests
[1717937956.908197] [eu-a2p-336:104830:0]          mpool.c:38   UCX  WARN  object 0x3ac2fc0 was not returned to mpool ucp_requests
[1717937956.908199] [eu-a2p-336:104830:0]          mpool.c:38   UCX  WARN  object 0x3ac3180 was not returned to mpool ucp_requests
[1717937956.908202] [eu-a2p-336:104830:0]          mpool.c:38   UCX  WARN  object 0x3ac3340 was not returned to mpool ucp_requests
[1717937956.908204] [eu-a2p-336:104830:0]          mpool.c:38   UCX  WARN  object 0x3ac3500 was not returned to mpool ucp_requests
[1717937956.908207] [eu-a2p-336:104830:0]          mpool.c:38   UCX  WARN  object 0x3ac36c0 was not returned to mpool ucp_requests
[1717937956.908210] [eu-a2p-336:104830:0]          mpool.c:38   UCX  WARN  object 0x3ac3880 was not returned to mpool ucp_requests


           ************************************************************
           *        Program running with 8 parallel MPI-processes     *
           *              working on a common directory               *
           ************************************************************

Diagonalization of the overlap matrix:
Smallest eigenvalue                        ... 4.363e-04
Time for diagonalization                   ...    0.020 sec
Threshold for overlap eigenvalues          ... 1.000e-08
Number of eigenvalues below threshold      ... 0
Time for construction of square roots      ...    0.010 sec
Total time needed                          ...    0.032 sec

-------------------
DFT GRID GENERATION
-------------------

General Integration Accuracy     IntAcc      ... 4.959
Radial Grid Type                 RadialGrid  ... OptM3 with GC (2021)
Angular Grid (max. ang.)         AngularGrid ... 6 (Lebedev-590)
Angular grid pruning method      GridPruning ... 4 (adaptive)
Weight generation scheme         WeightScheme... Becke
Basis function cutoff            BFCut       ... 1.0000e-11
Integration weight cutoff        WCut        ... 1.0000e-14
Angular grids for H and He will be reduced by one unit
Partially contracted basis set               ... off
Rotationally invariant grid construction     ... off

Total number of grid points                  ...   547917
Total number of batches                      ...     8584
Average number of points per batch           ...       63
Average number of grid points per atom       ...    11182
Time for grid setup =    6.442 sec

--------------------
COSX GRID GENERATION
--------------------

GRIDX 1
-------
General Integration Accuracy     IntAcc      ... 4.020
Radial Grid Type                 RadialGrid  ... OptM3 with GC (2021)
Angular Grid (max. ang.)         AngularGrid ... 2 (Lebedev-110)
Angular grid pruning method      GridPruning ... 4 (adaptive)
Weight generation scheme         WeightScheme... Becke
Basis function cutoff            BFCut       ... 1.0000e-11
Integration weight cutoff        WCut        ... 1.0000e-14
Angular grids for H and He will be reduced by one unit
Partially contracted basis set               ... on
Rotationally invariant grid construction     ... off

Total number of grid points                  ...    59481
Total number of batches                      ...      957
Average number of points per batch           ...       62
Average number of grid points per atom       ...     1214
UseSFitting                                  ... on

GRIDX 2
-------
General Integration Accuracy     IntAcc      ... 4.338
Radial Grid Type                 RadialGrid  ... OptM3 with GC (2021)
Angular Grid (max. ang.)         AngularGrid ... 3 (Lebedev-194)
Angular grid pruning method      GridPruning ... 4 (adaptive)
Weight generation scheme         WeightScheme... Becke
Basis function cutoff            BFCut       ... 1.0000e-11
Integration weight cutoff        WCut        ... 1.0000e-14
Angular grids for H and He will be reduced by one unit
Partially contracted basis set               ... on
Rotationally invariant grid construction     ... off

Total number of grid points                  ...   129501
Total number of batches                      ...     2049
Average number of points per batch           ...       63
Average number of grid points per atom       ...     2643
UseSFitting                                  ... on

GRIDX 3
-------
General Integration Accuracy     IntAcc      ... 4.871
Radial Grid Type                 RadialGrid  ... OptM3 with GC (2021)
Angular Grid (max. ang.)         AngularGrid ... 4 (Lebedev-302)
Angular grid pruning method      GridPruning ... 4 (adaptive)
Weight generation scheme         WeightScheme... Becke
Basis function cutoff            BFCut       ... 1.0000e-11
Integration weight cutoff        WCut        ... 1.0000e-14
Angular grids for H and He will be reduced by one unit
Partially contracted basis set               ... on
Rotationally invariant grid construction     ... off

Total number of grid points                  ...   247155
Total number of batches                      ...     3887
Average number of points per batch           ...       63
Average number of grid points per atom       ...     5044
UseSFitting                                  ... on

Time for X-Grid setup             =    2.980 sec


--------------------
CPCM SOLVATION MODEL
--------------------
CPCM parameters:
  Epsilon                                         ...      80.4000
  Refrac                                          ...       1.3300
  Rsolv                                           ...       1.3000
  Surface type                                    ... GAUSSIAN VDW
  Epsilon function type                           ...         CPCM
Radii:
 Radius for O  used is    3.4469 Bohr (=   1.8240 Ang.)
 Radius for C  used is    3.8550 Bohr (=   2.0400 Ang.)
 Radius for H  used is    2.4944 Bohr (=   1.3200 Ang.)
Calculating surface                               ...        done! (  0.0s)
GEPOL surface points                              ...         2611
GEPOL Volume                                      ...    2747.3503
GEPOL Surface-area                                ...    1415.0624
Calculating surface distance matrix               ...        done! (  0.1s)
Performing Cholesky decomposition & store         ...        done! (  0.3s)
Overall time for CPCM initialization              ...                 0.3s
--------------
SCF ITERATIONS
--------------
ITER       Energy         Delta-E        Max-DP      RMS-DP      [F,P]     Damp
               ***  Starting incremental Fock matrix formation  ***
                      *** Initiating the SOSCF procedure ***
                      *** Re-Reading the Fockian *** 
                      *** Removing any level shift *** 
ITER      Energy       Delta-E        Grad      Rot      Max-DP    RMS-DP
  0  -1039.85566698 -1039.8556669798  0.000132  0.000132  0.000345  0.000006
               *** Restarting incremental Fock matrix formation ***
  1  -1039.85567089  -0.0000039127  0.000038  0.000098  0.000150  0.000004
  2  -1039.85567134  -0.0000004450  0.000009  0.000063  0.000040  0.000001
  3  -1039.85567134  -0.0000000072  0.000020  0.000047  0.000040  0.000000
  4  -1039.85567135  -0.0000000091  0.000004  0.000008  0.000012  0.000000
                  ***Gradient check signals convergence***
              ***Rediagonalizing the Fockian in SOSCF/NRSCF***

               *****************************************************
               *                     SUCCESS                       *
               *           SCF CONVERGED AFTER   5 CYCLES          *
               *****************************************************

Old exchange energy                            =    -28.138715326 Eh
New exchange energy                            =    -28.138722915 Eh
Exchange energy change after final integration =     -0.000007589 Eh
Total energy after final integration           =  -1039.855678942 Eh
Final COS-X integration done in                =    13.246 sec
Total Energy       :        -1039.85567894 Eh          -28295.91156 eV
  Last Energy change         ...    8.4560e-10  Tolerance :   1.0000e-08
  Last MAX-Density change    ...    4.4409e-15  Tolerance :   1.0000e-07
             **** THE GBW FILE WAS UPDATED (UQ2_0e_0H_B3LYP_631Gd_opt.gbw) ****
             **** DENSITY UQ2_0e_0H_B3LYP_631Gd_opt.scfp WAS UPDATED ****
             **** ENERGY FILE WAS UPDATED (UQ2_0e_0H_B3LYP_631Gd_opt.en.tmp) ****
             **** THE GBW FILE WAS UPDATED (UQ2_0e_0H_B3LYP_631Gd_opt.gbw) ****
             **** DENSITY UQ2_0e_0H_B3LYP_631Gd_opt.scfp WAS UPDATED ****
Total SCF time: 0 days 0 hours 1 min 4 sec 

Maximum memory used throughout the entire SCF-calculation: 186.6 MB

-------------------------   --------------------
FINAL SINGLE POINT ENERGY     -1039.855678941981
-------------------------   --------------------


           ************************************************************
           *        Program running with 8 parallel MPI-processes     *
           *              working on a common directory               *
           ************************************************************
------------------------------------------------------------------------------
                         ORCA SCF GRADIENT CALCULATION
------------------------------------------------------------------------------

 ... reading COSX grid (gridx3)
Gradient of the Kohn-Sham DFT energy:
Kohn-Sham wavefunction type      ... RKS
Hartree-Fock exchange scaling    ...    0.200
Number of operators              ...    1
Number of atoms                  ...   49
Basis set dimensions             ...  374
Integral neglect threshold       ... 2.5e-11
Integral primitive cutoff        ... 2.5e-12
SHARK Integral package           ... ON

Nuc. rep. gradient       (SHARK) ... done (  0.0 sec)
HCore & Overlap gradient (SHARK) ... done (  0.2 sec)
RI-J gradient            (SHARK) ... done (  1.1 sec)
COSX-gradient                    ... done ( 16.6 sec)
Exchange-correlation gradient    ... done

------------------
CARTESIAN GRADIENT
------------------

   1   O   :   -0.000035988   -0.000004097    0.000070495
   2   C   :    0.000065317    0.000010548   -0.000124191
   3   C   :   -0.000031507   -0.000016765    0.000019247
   4   O   :    0.000006338    0.000008025   -0.000000039
   5   C   :    0.000009463   -0.000013238   -0.000011477
   6   C   :   -0.000041881   -0.000001584    0.000079660
   7   O   :   -0.000026717   -0.000013799    0.000053753
   8   C   :    0.000017339    0.000014416   -0.000030814
   9   C   :   -0.000014727   -0.000002131    0.000055673
  10   C   :    0.000009718    0.000005052   -0.000016497
  11   C   :   -0.000097569    0.000005796    0.000151445
  12   C   :    0.000000258    0.000008361   -0.000007432
  13   C   :    0.000019230   -0.000053844    0.000000437
  14   C   :   -0.000001128    0.000123378    0.000079176
  15   C   :   -0.000011948   -0.000018018   -0.000011346
  16   C   :   -0.000006230   -0.000039797    0.000001053
  17   C   :    0.000199074    0.000036232   -0.000371455
  18   O   :   -0.000057454   -0.000007676    0.000117367
  19   H   :    0.000000371   -0.000003762   -0.000001721
  20   H   :    0.000003026    0.000004067    0.000004299
  21   H   :   -0.000004498   -0.000005319   -0.000000062
  22   H   :    0.000001770    0.000000047   -0.000014226
  23   H   :    0.000006342   -0.000007230    0.000002155
  24   H   :   -0.000004133    0.000001373   -0.000004231
  25   H   :    0.000010000   -0.000003314    0.000027261
  26   H   :    0.000013896    0.000003485   -0.000020270
  27   H   :   -0.000027254   -0.000006358    0.000001305
  28   H   :    0.000048659    0.000015626    0.000011946
  29   H   :   -0.000040645   -0.000030128    0.000003322
  30   H   :   -0.000017828   -0.000069341   -0.000039909
  31   H   :    0.000001649    0.000000586    0.000000230
  32   H   :   -0.000005023    0.000000001    0.000006069
  33   H   :    0.000008424   -0.000003564    0.000000032
  34   H   :    0.000030056    0.000001896    0.000015525
  35   H   :   -0.000002428    0.000007911   -0.000033056
  36   C   :    0.000023484    0.000006951    0.000023649
  37   H   :   -0.000033017   -0.000008292    0.000016486
  38   H   :   -0.000010542    0.000017349   -0.000041728
  39   C   :    0.000010260   -0.000012524    0.000004624
  40   H   :   -0.000005536    0.000003111   -0.000003488
  41   C   :    0.000005275    0.000009994   -0.000000645
  42   C   :    0.000001905   -0.000006860    0.000005866
  43   H   :    0.000001424    0.000002025   -0.000000843
  44   H   :    0.000002823    0.000001165   -0.000000881
  45   H   :   -0.000000692    0.000007472   -0.000007367
  46   C   :   -0.000001623   -0.000005949    0.000002430
  47   H   :    0.000001439    0.000004323   -0.000006796
  48   H   :    0.000003171    0.000000571   -0.000003074
  49   H   :    0.000000428    0.000009983   -0.000000787

Difference to translation invariance:
           :    0.0000227693   -0.0000238461    0.0000011716

Difference to rotation invariance:
           :   -0.0004206511   -0.0000447142   -0.0004976053

Norm of the cartesian gradient     ...    0.0005690384
RMS gradient                       ...    0.0000469335
MAX gradient                       ...    0.0003714552

-------
TIMINGS
-------

Total SCF gradient time            ...       25.316 sec

One electron gradient       ....       0.219 sec  (  0.9%)
RI-J Coulomb gradient       ....       1.060 sec  (  4.2%)
COSX gradient               ....      16.599 sec  ( 65.6%)
XC gradient                 ....       5.732 sec  ( 22.6%)
CPCM gradient               ....       0.709 sec  (  2.8%)
   A-Matrix (El+Nuc)        ....       0.266 sec  (  1.1%)
   Potential                ....       0.443 sec  (  1.8%)

Maximum memory used throughout the entire SCFGRAD-calculation: 119.0 MB
------------------------------------------------------------------------------
                         ORCA GEOMETRY RELAXATION STEP
------------------------------------------------------------------------------

Reading the OPT-File                    .... done
Getting information on internals        .... done
Copying old internal coords+grads       .... done
Making the new internal coordinates     .... (new redundants).... done
Validating the new internal coordinates .... (new redundants).... done
Calculating the B-matrix                .... done
Calculating the G,G- and P matrices     .... done
Transforming gradient to internals      .... done
Projecting the internal gradient        .... done
Number of atoms                         ....  49
Number of internal coordinates          .... 234
Current Energy                          .... -1039.855678942 Eh
Current gradient norm                   ....     0.000569038 Eh/bohr
Maximum allowed component of the step   ....  0.300
Current trust radius                    ....  0.300
Updating the Hessian (BFGS)             .... done
Forming the augmented Hessian           .... done
Diagonalizing the augmented Hessian     .... done
Last element of RFO vector              ....  0.004540984
Lowest eigenvalues of augmented Hessian:
 -0.062296599  0.000001242  0.001666492  0.002483036  0.002845578
Warning: RFO finds a terribly low value for the scaling factor
Trying a QUASI-NEWTON step instead
Doing a quasi-Newton Step:
Inverting the Hessian                   .... done
Computing the step                      .... done
Length of the computed step             ....  0.003006258
Converting the step to cartesian space:
 Initial RMS(Int)=    0.0001965252
Transforming coordinates:
 Iter   0:  RMS(Cart)=    0.0009821627 RMS(Int)=    0.4107404771
 Iter   1:  RMS(Cart)=    0.0000004109 RMS(Int)=    0.0000001136
 Iter   2:  RMS(Cart)=    0.0000000002 RMS(Int)=    0.0000000001
done
Storing new coordinates                 .... done

                                .--------------------.
          ----------------------|Geometry convergence|-------------------------
          Item                value                   Tolerance       Converged
          ---------------------------------------------------------------------
          Energy change      -0.0000002868            0.0000002000      NO
          RMS gradient        0.0000192649            0.0000080000      NO
          MAX gradient        0.0000741474            0.0000300000      NO
          RMS step            0.0001965252            0.0001000000      NO
          MAX step            0.0007381566            0.0002000000      NO
          ........................................................
          Max(Bonds)      0.0000      Max(Angles)    0.00
          Max(Dihed)        0.04      Max(Improp)    0.00
          ---------------------------------------------------------------------

The optimization has not yet converged - more geometry cycles are needed


    ---------------------------------------------------------------------------
                         Redundant Internal Coordinates
                            (Angstroem and degrees)

        Definition                    Value    dE/dq     Step     New-Value
    ----------------------------------------------------------------------------
     1. B(C   1,O   0)                1.2327  0.000002 -0.0000    1.2327   
     2. B(C   2,C   1)                1.4809 -0.000007  0.0000    1.4809   
     3. B(O   3,C   2)                1.3682  0.000005 -0.0000    1.3682   
     4. B(C   4,O   3)                1.4415  0.000007 -0.0000    1.4415   
     5. B(C   5,C   2)                1.3620  0.000002 -0.0000    1.3620   
     6. B(O   6,C   5)                1.3389  0.000003  0.0000    1.3389   
     7. B(C   7,O   6)                1.4396  0.000009 -0.0000    1.4396   
     8. B(C   8,C   1)                1.4992 -0.000011  0.0000    1.4992   
     9. B(C   9,C   8)                1.5037 -0.000004 -0.0000    1.5037   
    10. B(C  10,C   8)                1.3546 -0.000002  0.0000    1.3546   
    11. B(C  11,C  10)                1.5168  0.000003 -0.0000    1.5168   
    12. B(C  12,C  11)                1.5181  0.000013 -0.0000    1.5181   
    13. B(C  13,C  12)                1.3441  0.000006  0.0000    1.3441   
    14. B(C  14,C  13)                1.5132  0.000004 -0.0000    1.5132   
    15. B(C  15,C  13)                1.5203  0.000001 -0.0000    1.5202   
    16. B(C  16,C  10)                1.4922  0.000008 -0.0000    1.4921   
    17. B(C  16,C   5)                1.5078 -0.000006 -0.0000    1.5078   
    18. B(O  17,C  16)                1.2269  0.000001  0.0000    1.2269   
    19. B(H  18,C   4)                1.0917 -0.000002 -0.0000    1.0917   
    20. B(H  19,C   4)                1.0967 -0.000001 -0.0000    1.0967   
    21. B(H  20,C   4)                1.0922  0.000001 -0.0000    1.0922   
    22. B(H  21,C   7)                1.0913  0.000003 -0.0000    1.0913   
    23. B(H  22,C   7)                1.0934  0.000002  0.0000    1.0934   
    24. B(H  23,C   7)                1.0909 -0.000003 -0.0000    1.0909   
    25. B(H  24,C   9)                1.0956  0.000000 -0.0000    1.0956   
    26. B(H  25,C   9)                1.0905 -0.000000 -0.0000    1.0905   
    27. B(H  26,C   9)                1.0972  0.000001 -0.0000    1.0972   
    28. B(H  27,C  11)                1.0980 -0.000003  0.0000    1.0980   
    29. B(H  28,C  11)                1.0910 -0.000002 -0.0000    1.0910   
    30. B(H  29,C  12)                1.0909 -0.000003 -0.0000    1.0909   
    31. B(H  30,C  14)                1.0954  0.000000 -0.0000    1.0954   
    32. B(H  31,C  14)                1.0996  0.000002 -0.0000    1.0996   
    33. B(H  32,C  14)                1.0976 -0.000009 -0.0000    1.0976   
    34. B(H  33,C  15)                1.0966 -0.000000  0.0000    1.0966   
    35. B(H  34,C  15)                1.0980  0.000001 -0.0000    1.0980   
    36. B(C  35,C  15)                1.5577  0.000017 -0.0000    1.5577   
    37. B(H  36,C  35)                1.0959  0.000001 -0.0000    1.0959   
    38. B(H  37,C  35)                1.0974 -0.000002  0.0000    1.0974   
    39. B(C  38,C  35)                1.5074 -0.000002 -0.0000    1.5074   
    40. B(H  39,C  38)                1.0916 -0.000006  0.0000    1.0916   
    41. B(C  40,C  38)                1.3449 -0.000003 -0.0000    1.3449   
    42. B(C  41,C  40)                1.5109 -0.000003  0.0000    1.5109   
    43. B(H  42,C  41)                1.0995  0.000001 -0.0000    1.0995   
    44. B(H  43,C  41)                1.0930  0.000000 -0.0000    1.0930   
    45. B(H  44,C  41)                1.0994 -0.000003 -0.0000    1.0994   
    46. B(C  45,C  40)                1.5124 -0.000003 -0.0000    1.5124   
    47. B(H  46,C  45)                1.0953 -0.000004 -0.0000    1.0953   
    48. B(H  47,C  45)                1.0998 -0.000003 -0.0000    1.0998   
    49. B(H  48,C  45)                1.0997 -0.000004 -0.0000    1.0997   
    50. A(O   0,C   1,C   8)          119.72  0.000000   -0.00    119.72   
    51. A(C   2,C   1,C   8)          120.41  0.000005   -0.00    120.41   
    52. A(O   0,C   1,C   2)          119.86 -0.000006    0.00    119.86   
    53. A(C   1,C   2,C   5)          119.80  0.000006   -0.00    119.80   
    54. A(C   1,C   2,O   3)          117.15 -0.000029    0.00    117.16   
    55. A(O   3,C   2,C   5)          122.73  0.000022   -0.00    122.73   
    56. A(C   2,O   3,C   4)          116.22 -0.000024    0.00    116.22   
    57. A(H  18,C   4,H  19)          109.62 -0.000003   -0.00    109.62   
    58. A(H  18,C   4,H  20)          109.86  0.000002    0.00    109.87   
    59. A(H  19,C   4,H  20)          110.11  0.000006    0.00    110.11   
    60. A(O   3,C   4,H  19)          110.31  0.000001   -0.00    110.31   
    61. A(O   3,C   4,H  20)          111.08 -0.000007    0.00    111.08   
    62. A(O   3,C   4,H  18)          105.76  0.000000   -0.00    105.76   
    63. A(C   2,C   5,C  16)          119.75 -0.000012    0.00    119.75   
    64. A(C   2,C   5,O   6)          129.55  0.000024   -0.00    129.55   
    65. A(O   6,C   5,C  16)          110.69 -0.000012    0.00    110.70   
    66. A(C   5,O   6,C   7)          122.24  0.000018   -0.00    122.24   
    67. A(H  22,C   7,H  23)          110.17 -0.000000   -0.00    110.16   
    68. A(H  21,C   7,H  23)          110.29  0.000005    0.00    110.29   
    69. A(O   6,C   7,H  22)          110.74  0.000001   -0.00    110.74   
    70. A(O   6,C   7,H  23)          111.12 -0.000002    0.00    111.13   
    71. A(O   6,C   7,H  21)          104.58 -0.000003    0.00    104.58   
    72. A(H  21,C   7,H  22)          109.81  0.000001   -0.00    109.81   
    73. A(C   9,C   8,C  10)          125.18 -0.000006    0.00    125.18   
    74. A(C   1,C   8,C   9)          114.53  0.000008   -0.00    114.53   
    75. A(C   1,C   8,C  10)          120.26 -0.000002    0.00    120.26   
    76. A(H  25,C   9,H  26)          108.28  0.000000   -0.00    108.28   
    77. A(C   8,C   9,H  26)          110.21  0.000003   -0.00    110.21   
    78. A(H  24,C   9,H  26)          106.45 -0.000001    0.00    106.45   
    79. A(H  24,C   9,H  25)          108.97  0.000000    0.00    108.97   
    80. A(C   8,C   9,H  25)          112.38 -0.000005    0.00    112.38   
    81. A(C   8,C   9,H  24)          110.35  0.000003   -0.00    110.35   
    82. A(C   8,C  10,C  11)          124.38 -0.000004   -0.00    124.38   
    83. A(C  11,C  10,C  16)          116.05  0.000008    0.00    116.05   
    84. A(C   8,C  10,C  16)          119.56 -0.000004    0.00    119.56   
    85. A(C  10,C  11,C  12)          111.99  0.000010    0.00    111.99   
    86. A(H  27,C  11,H  28)          107.10  0.000005   -0.00    107.10   
    87. A(C  10,C  11,H  28)          108.72 -0.000001   -0.00    108.72   
    88. A(C  12,C  11,H  27)          109.35 -0.000005    0.00    109.35   
    89. A(C  10,C  11,H  27)          108.66 -0.000007   -0.00    108.66   
    90. A(C  12,C  11,H  28)          110.88 -0.000003   -0.00    110.88   
    91. A(C  13,C  12,H  29)          117.84 -0.000013    0.00    117.84   
    92. A(C  11,C  12,H  29)          114.51  0.000003    0.00    114.51   
    93. A(C  11,C  12,C  13)          127.62  0.000010   -0.00    127.62   
    94. A(C  14,C  13,C  15)          115.76 -0.000004   -0.00    115.76   
    95. A(C  12,C  13,C  15)          124.16  0.000017   -0.00    124.16   
    96. A(C  12,C  13,C  14)          120.05 -0.000013    0.00    120.05   
    97. A(H  31,C  14,H  32)          106.32 -0.000002    0.00    106.32   
    98. A(C  13,C  14,H  32)          111.23 -0.000001   -0.00    111.23   
    99. A(H  30,C  14,H  31)          108.16 -0.000001    0.00    108.16   
   100. A(C  13,C  14,H  31)          110.56  0.000009   -0.00    110.56   
   101. A(C  13,C  14,H  30)          111.93 -0.000006    0.00    111.93   
   102. A(H  30,C  14,H  32)          108.43  0.000001    0.00    108.43   
   103. A(H  34,C  15,C  35)          108.32 -0.000007    0.00    108.32   
   104. A(H  33,C  15,C  35)          107.41  0.000003    0.00    107.41   
   105. A(C  13,C  15,C  35)          115.38 -0.000001    0.00    115.38   
   106. A(H  33,C  15,H  34)          106.46  0.000000   -0.00    106.46   
   107. A(C  13,C  15,H  34)          108.69  0.000007   -0.00    108.69   
   108. A(C  13,C  15,H  33)          110.21 -0.000002   -0.00    110.20   
   109. A(C  10,C  16,O  17)          121.27  0.000003   -0.00    121.27   
   110. A(C   5,C  16,O  17)          118.61 -0.000009   -0.00    118.61   
   111. A(C   5,C  16,C  10)          120.12  0.000008   -0.00    120.11   
   112. A(C  15,C  35,H  36)          107.39  0.000004    0.00    107.39   
   113. A(H  37,C  35,C  38)          108.68  0.000003   -0.00    108.68   
   114. A(H  36,C  35,C  38)          110.90 -0.000008    0.00    110.90   
   115. A(C  15,C  35,C  38)          115.10 -0.000001   -0.00    115.10   
   116. A(H  36,C  35,H  37)          106.72 -0.000004    0.00    106.72   
   117. A(C  15,C  35,H  37)          107.69  0.000006    0.00    107.69   
   118. A(H  39,C  38,C  40)          116.91 -0.000005    0.00    116.91   
   119. A(C  35,C  38,C  40)          128.40  0.000003    0.00    128.41   
   120. A(C  35,C  38,H  39)          114.68  0.000002   -0.00    114.68   
   121. A(C  41,C  40,C  45)          114.31  0.000004   -0.00    114.31   
   122. A(C  38,C  40,C  45)          120.75 -0.000004    0.00    120.75   
   123. A(C  38,C  40,C  41)          124.94 -0.000001    0.00    124.94   
   124. A(H  43,C  41,H  44)          107.87 -0.000002    0.00    107.87   
   125. A(H  42,C  41,H  44)          106.25 -0.000004    0.00    106.25   
   126. A(C  40,C  41,H  44)          110.42  0.000014   -0.00    110.42   
   127. A(H  42,C  41,H  43)          108.04  0.000001   -0.00    108.04   
   128. A(C  40,C  41,H  43)          113.39 -0.000004    0.00    113.39   
   129. A(C  40,C  41,H  42)          110.57 -0.000005    0.00    110.57   
   130. A(H  47,C  45,H  48)          106.27 -0.000002    0.00    106.27   
   131. A(H  46,C  45,H  48)          108.20  0.000003   -0.00    108.20   
   132. A(C  40,C  45,H  48)          111.05  0.000007   -0.00    111.05   
   133. A(H  46,C  45,H  47)          108.18  0.000001   -0.00    108.18   
   134. A(C  40,C  45,H  47)          111.00 -0.000002    0.00    111.00   
   135. A(C  40,C  45,H  46)          111.93 -0.000006    0.00    111.93   
   136. D(C   5,C   2,C   1,O   0)   -175.34  0.000035    0.00   -175.33   
   137. D(C   5,C   2,C   1,C   8)      3.60 -0.000015   -0.00      3.60   
   138. D(O   3,C   2,C   1,O   0)     -1.57  0.000036   -0.00     -1.57   
   139. D(O   3,C   2,C   1,C   8)    177.37 -0.000014   -0.00    177.36   
   140. D(C   4,O   3,C   2,C   5)   -115.02 -0.000006   -0.01   -115.03   
   141. D(C   4,O   3,C   2,C   1)     71.41 -0.000006   -0.00     71.40   
   142. D(H  20,C   4,O   3,C   2)    -57.77  0.000007   -0.01    -57.78   
   143. D(H  19,C   4,O   3,C   2)     64.62  0.000010   -0.01     64.61   
   144. D(H  18,C   4,O   3,C   2)   -176.93  0.000008   -0.01   -176.93   
   145. D(C  16,C   5,C   2,C   1)     -1.47 -0.000014    0.01     -1.46   
   146. D(C  16,C   5,C   2,O   3)   -174.87 -0.000012    0.01   -174.86   
   147. D(O   6,C   5,C   2,O   3)      4.38  0.000001    0.01      4.39   
   148. D(O   6,C   5,C   2,C   1)    177.78 -0.000001    0.00    177.79   
   149. D(C   7,O   6,C   5,C   2)      8.32  0.000025    0.04      8.36   
   150. D(C   7,O   6,C   5,C  16)   -172.37  0.000038    0.04   -172.33   
   151. D(H  23,C   7,O   6,C   5)    -65.34 -0.000014   -0.03    -65.37   
   152. D(H  22,C   7,O   6,C   5)     57.44 -0.000015   -0.03     57.41   
   153. D(H  21,C   7,O   6,C   5)    175.67 -0.000016   -0.03    175.64   
   154. D(C  10,C   8,C   1,C   2)     -3.68  0.000007   -0.00     -3.68   
   155. D(C  10,C   8,C   1,O   0)    175.26 -0.000044   -0.01    175.25   
   156. D(C   9,C   8,C   1,C   2)    178.00  0.000009    0.00    178.01   
   157. D(C   9,C   8,C   1,O   0)     -3.06 -0.000042   -0.00     -3.06   
   158. D(H  26,C   9,C   8,C  10)   -113.57  0.000028    0.01   -113.56   
   159. D(H  25,C   9,C   8,C  10)      7.31  0.000027    0.01      7.32   
   160. D(H  25,C   9,C   8,C   1)   -174.48  0.000025    0.01   -174.47   
   161. D(H  24,C   9,C   8,C  10)    129.15  0.000026    0.01    129.16   
   162. D(H  26,C   9,C   8,C   1)     64.65  0.000026    0.01     64.66   
   163. D(H  24,C   9,C   8,C   1)    -52.63  0.000024    0.01    -52.63   
   164. D(C  16,C  10,C   8,C   1)      1.57  0.000030    0.00      1.57   
   165. D(C  11,C  10,C   8,C   9)      0.98  0.000015    0.00      0.98   
   166. D(C  11,C  10,C   8,C   1)   -177.15  0.000017    0.01   -177.14   
   167. D(C  16,C  10,C   8,C   9)    179.69  0.000028   -0.00    179.69   
   168. D(H  28,C  11,C  10,C   8)   -154.54 -0.000037    0.00   -154.53   
   169. D(H  28,C  11,C  10,C  16)     26.70 -0.000050    0.01     26.71   
   170. D(H  27,C  11,C  10,C  16)    142.94 -0.000048    0.00    142.95   
   171. D(H  27,C  11,C  10,C   8)    -38.30 -0.000035    0.00    -38.30   
   172. D(C  12,C  11,C  10,C  16)    -96.16 -0.000052    0.01    -96.15   
   173. D(C  12,C  11,C  10,C   8)     82.60 -0.000039    0.01     82.60   
   174. D(H  29,C  12,C  11,H  28)   -169.21 -0.000058    0.03   -169.18   
   175. D(H  29,C  12,C  11,H  27)     72.91 -0.000060    0.03     72.94   
   176. D(H  29,C  12,C  11,C  10)    -47.58 -0.000055    0.03    -47.55   
   177. D(C  13,C  12,C  11,H  28)     12.69 -0.000052    0.03     12.72   
   178. D(C  13,C  12,C  11,H  27)   -105.19 -0.000054    0.03   -105.16   
   179. D(C  13,C  12,C  11,C  10)    134.32 -0.000049    0.03    134.35   
   180. D(C  15,C  13,C  12,H  29)   -178.99 -0.000002   -0.00   -179.00   
   181. D(C  15,C  13,C  12,C  11)     -0.95 -0.000009   -0.00     -0.95   
   182. D(C  14,C  13,C  12,H  29)     -0.99 -0.000017    0.00     -0.99   
   183. D(C  14,C  13,C  12,C  11)    177.06 -0.000023    0.00    177.06   
   184. D(H  32,C  14,C  13,C  15)    -55.85 -0.000011    0.02    -55.83   
   185. D(H  32,C  14,C  13,C  12)    125.98  0.000001    0.02    126.00   
   186. D(H  31,C  14,C  13,C  15)     62.04 -0.000008    0.02     62.06   
   187. D(H  31,C  14,C  13,C  12)   -116.13  0.000004    0.02   -116.11   
   188. D(H  30,C  14,C  13,C  15)   -177.31 -0.000007    0.02   -177.29   
   189. D(H  30,C  14,C  13,C  12)      4.52  0.000005    0.02      4.54   
   190. D(C  35,C  15,C  13,C  14)     93.55 -0.000000    0.03     93.58   
   191. D(C  35,C  15,C  13,C  12)    -88.36 -0.000014    0.03    -88.33   
   192. D(H  34,C  15,C  13,C  14)    -28.30  0.000005    0.03    -28.27   
   193. D(H  34,C  15,C  13,C  12)    149.79 -0.000009    0.03    149.82   
   194. D(H  33,C  15,C  13,C  14)   -144.61  0.000002    0.03   -144.58   
   195. D(H  33,C  15,C  13,C  12)     33.47 -0.000012    0.03     33.51   
   196. D(O  17,C  16,C   5,C   2)   -179.47 -0.000063   -0.01   -179.48   
   197. D(C  10,C  16,C   5,O   6)   -180.00  0.000040   -0.00   -180.00   
   198. D(C  10,C  16,C   5,C   2)     -0.62  0.000052   -0.01     -0.62   
   199. D(O  17,C  16,C  10,C  11)     -1.80  0.000070    0.00     -1.80   
   200. D(O  17,C  16,C  10,C   8)    179.38  0.000058    0.00    179.38   
   201. D(C   5,C  16,C  10,C  11)    179.37 -0.000047   -0.00    179.37   
   202. D(C   5,C  16,C  10,C   8)      0.55 -0.000060   -0.00      0.55   
   203. D(O  17,C  16,C   5,O   6)      1.14 -0.000074   -0.01      1.14   
   204. D(C  38,C  35,C  15,H  34)     64.36  0.000015    0.02     64.37   
   205. D(C  38,C  35,C  15,H  33)    178.98  0.000014    0.02    179.00   
   206. D(C  38,C  35,C  15,C  13)    -57.69  0.000013    0.02    -57.67   
   207. D(H  37,C  35,C  15,H  34)   -174.27  0.000023    0.02   -174.25   
   208. D(H  37,C  35,C  15,H  33)    -59.64  0.000022    0.02    -59.63   
   209. D(H  37,C  35,C  15,C  13)     63.68  0.000020    0.02     63.70   
   210. D(H  36,C  35,C  15,H  34)    -59.67  0.000023    0.02    -59.65   
   211. D(H  36,C  35,C  15,H  33)     54.96  0.000022    0.02     54.98   
   212. D(H  36,C  35,C  15,C  13)    178.28  0.000021    0.02    178.30   
   213. D(C  40,C  38,C  35,H  37)    131.48 -0.000017   -0.03    131.45   
   214. D(C  40,C  38,C  35,H  36)     14.47 -0.000010   -0.03     14.44   
   215. D(C  40,C  38,C  35,C  15)   -107.69 -0.000008   -0.03   -107.71   
   216. D(H  39,C  38,C  35,H  37)    -48.17 -0.000011   -0.03    -48.20   
   217. D(H  39,C  38,C  35,H  36)   -165.18 -0.000004   -0.03   -165.21   
   218. D(H  39,C  38,C  35,C  15)     72.67 -0.000002   -0.03     72.64   
   219. D(C  45,C  40,C  38,H  39)      0.25 -0.000006    0.00      0.25   
   220. D(C  45,C  40,C  38,C  35)   -179.39  0.000000    0.00   -179.39   
   221. D(C  41,C  40,C  38,H  39)   -179.91 -0.000010    0.00   -179.91   
   222. D(C  41,C  40,C  38,C  35)      0.45 -0.000004    0.00      0.45   
   223. D(H  44,C  41,C  40,C  45)    -59.34 -0.000001   -0.01    -59.35   
   224. D(H  44,C  41,C  40,C  38)    120.81  0.000003   -0.01    120.80   
   225. D(H  43,C  41,C  40,C  45)    179.48 -0.000005   -0.01    179.47   
   226. D(H  43,C  41,C  40,C  38)     -0.37 -0.000001   -0.01     -0.38   
   227. D(H  42,C  41,C  40,C  45)     57.96 -0.000000   -0.01     57.96   
   228. D(H  42,C  41,C  40,C  38)   -121.89  0.000004   -0.01   -121.89   
   229. D(H  48,C  45,C  40,C  41)     58.82 -0.000001   -0.00     58.82   
   230. D(H  48,C  45,C  40,C  38)   -121.32 -0.000005   -0.00   -121.32   
   231. D(H  47,C  45,C  40,C  41)    -59.16 -0.000001   -0.00    -59.16   
   232. D(H  47,C  45,C  40,C  38)    120.70 -0.000005   -0.00    120.70   
   233. D(H  46,C  45,C  40,C  41)    179.86  0.000003   -0.00    179.86   
   234. D(H  46,C  45,C  40,C  38)     -0.28 -0.000000   -0.00     -0.29   
    ----------------------------------------------------------------------------

         *************************************************************
         *                GEOMETRY OPTIMIZATION CYCLE  72            *
         *************************************************************
---------------------------------
CARTESIAN COORDINATES (ANGSTROEM)
---------------------------------
  O      4.278348   -1.443127    0.977306
  C      3.337513   -0.828439    0.470852
  C      3.294657    0.649711    0.549726
  O      4.310561    1.268736    1.225506
  C      5.599885    1.264182    0.580945
  C      2.209507    1.321745    0.074533
  O      1.949473    2.635092    0.082433
  C      2.931207    3.609917    0.480425
  C      2.231037   -1.584903   -0.200870
  C      2.431420   -3.074467   -0.247060
  C      1.145699   -0.928232   -0.676119
  C     -0.052924   -1.604216   -1.314169
  C     -1.033493   -2.120381   -0.276538
  C     -2.371053   -1.988286   -0.274483
  C     -3.194428   -2.631974    0.819793
  C     -3.157650   -1.251266   -1.346502
  C      1.074229    0.557541   -0.558383
  O      0.111316    1.184827   -0.988078
  H      6.283886    1.745571    1.282580
  H      5.561710    1.841343   -0.350797
  H      5.933859    0.244357    0.377561
  H      2.449274    4.572993    0.304122
  H      3.830745    3.527364   -0.135693
  H      3.186839    3.502345    1.535430
  H      3.410363   -3.314000   -0.676803
  H      1.657222   -3.579887   -0.825325
  H      2.428164   -3.489070    0.768760
  H      0.302124   -2.442560   -1.928004
  H     -0.536939   -0.895629   -1.987969
  H     -0.576045   -2.685498    0.536740
  H     -2.564639   -3.103569    1.581974
  H     -3.859550   -3.401041    0.401057
  H     -3.844106   -1.897314    1.312576
  H     -2.671001   -1.369613   -2.322043
  H     -4.149603   -1.713674   -1.435461
  C     -3.349152    0.275355   -1.103259
  H     -3.900824    0.677078   -1.960761
  H     -2.356350    0.742764   -1.119560
  C     -4.031289    0.635822    0.191764
  H     -3.418959    0.494183    1.084249
  C     -5.276923    1.107981    0.376731
  C     -6.275899    1.369438   -0.726205
  H     -6.596025    2.421272   -0.716213
  H     -5.890546    1.142426   -1.723458
  H     -7.184281    0.769874   -0.570977
  C     -5.784662    1.427265    1.765130
  H     -5.031651    1.221418    2.533414
  H     -6.075861    2.484846    1.844681
  H     -6.684874    0.841290    2.000900

----------------------------
CARTESIAN COORDINATES (A.U.)
----------------------------
  NO LB      ZA    FRAG     MASS         X           Y           Z
   0 O     8.0000    0    15.999    8.084906   -2.727115    1.846841
   1 C     6.0000    0    12.011    6.306986   -1.565524    0.889782
   2 C     6.0000    0    12.011    6.226000    1.227775    1.038831
   3 O     8.0000    0    15.999    8.145780    2.397564    2.315871
   4 C     6.0000    0    12.011   10.582248    2.388958    1.097828
   5 C     6.0000    0    12.011    4.175363    2.497736    0.140847
   6 O     8.0000    0    15.999    3.683970    4.979602    0.155776
   7 C     6.0000    0    12.011    5.539178    6.821755    0.907872
   8 C     6.0000    0    12.011    4.216049   -2.995033   -0.379588
   9 C     6.0000    0    12.011    4.594717   -5.809901   -0.466876
  10 C     6.0000    0    12.011    2.165057   -1.754105   -1.277681
  11 C     6.0000    0    12.011   -0.100012   -3.031530   -2.483419
  12 C     6.0000    0    12.011   -1.953019   -4.006939   -0.522581
  13 C     6.0000    0    12.011   -4.480640   -3.757317   -0.518697
  14 C     6.0000    0    12.011   -6.036594   -4.973710    1.549185
  15 C     6.0000    0    12.011   -5.967093   -2.364550   -2.544520
  16 C     6.0000    0    12.011    2.029999    1.053600   -1.055190
  17 O     8.0000    0    15.999    0.210357    2.238998   -1.867196
  18 H     1.0000    0     1.008   11.874824    3.298651    2.423724
  19 H     1.0000    0     1.008   10.510109    3.479635   -0.662910
  20 H     1.0000    0     1.008   11.213368    0.461768    0.713486
  21 H     1.0000    0     1.008    4.628456    8.641704    0.574707
  22 H     1.0000    0     1.008    7.239059    6.665752   -0.256423
  23 H     1.0000    0     1.008    6.022253    6.618474    2.901542
  24 H     1.0000    0     1.008    6.444653   -6.262552   -1.278972
  25 H     1.0000    0     1.008    3.131695   -6.765005   -1.559639
  26 H     1.0000    0     1.008    4.588565   -6.593386    1.452746
  27 H     1.0000    0     1.008    0.570932   -4.615770   -3.643400
  28 H     1.0000    0     1.008   -1.014668   -1.692493   -3.756717
  29 H     1.0000    0     1.008   -1.088567   -5.074857    1.014291
  30 H     1.0000    0     1.008   -4.846465   -5.864895    2.989497
  31 H     1.0000    0     1.008   -7.293492   -6.427036    0.757888
  32 H     1.0000    0     1.008   -7.264308   -3.585404    2.480409
  33 H     1.0000    0     1.008   -5.047461   -2.588193   -4.388026
  34 H     1.0000    0     1.008   -7.841612   -3.238374   -2.712628
  35 C     6.0000    0    12.011   -6.328979    0.520346   -2.084858
  36 H     1.0000    0     1.008   -7.371488    1.279492   -3.705302
  37 H     1.0000    0     1.008   -4.452857    1.403620   -2.115662
  38 C     6.0000    0    12.011   -7.618033    1.201530    0.362382
  39 H     1.0000    0     1.008   -6.460896    0.933870    2.048933
  40 C     6.0000    0    12.011   -9.971940    2.093780    0.711918
  41 C     6.0000    0    12.011  -11.859730    2.587863   -1.372329
  42 H     1.0000    0     1.008  -12.464680    4.575540   -1.353447
  43 H     1.0000    0     1.008  -11.131519    2.158872   -3.256863
  44 H     1.0000    0     1.008  -13.576324    1.454850   -1.078990
  45 C     6.0000    0    12.011  -10.931428    2.697140    3.335612
  46 H     1.0000    0     1.008   -9.508442    2.308146    4.787459
  47 H     1.0000    0     1.008  -11.481714    4.695679    3.485942
  48 H     1.0000    0     1.008  -12.632582    1.589808    3.781153

--------------------------------
INTERNAL COORDINATES (ANGSTROEM)
--------------------------------
 O      0   0   0     0.000000000000     0.00000000     0.00000000
 C      1   0   0     1.232682546680     0.00000000     0.00000000
 C      2   1   0     1.480873359769   119.86425356     0.00000000
 O      3   2   1     1.368185705925   117.15693966   358.42833788
 C      4   3   2     1.441469335824   116.22237966    71.40448220
 C      3   2   1     1.361980078654   119.80118974   184.66568186
 O      6   3   2     1.338864913954   129.54654365   177.78862524
 C      7   6   3     1.439612143288   122.23700566     8.36380869
 C      2   1   3     1.499245401750   119.72014925   181.05799781
 C      9   2   1     1.503691365661   114.53421188   356.94144096
 C      9   2   1     1.354635897000   120.25845077   175.25180467
 C     11   9   2     1.516824958854   124.37911418   182.85889270
 C     12  11   9     1.518097286546   111.98898330    82.60249670
 C     13  12  11     1.344068220484   127.61998172   134.34730831
 C     14  13  12     1.513182123766   120.05287580   177.05992007
 C     14  13  12     1.520249863341   124.15788726   359.04767193
 C     11   9   2     1.492143432323   119.56309891     1.57222970
 O     17  11   9     1.226917522020   121.26812351   179.38358754
 H      5   4   3     1.091734724584   105.76115762   183.06506425
 H      5   4   3     1.096684146924   110.31036388    64.60932979
 H      5   4   3     1.092221158497   111.08280891   302.22346325
 H      8   7   6     1.091263950675   104.58240349   175.63816241
 H      8   7   6     1.093428523688   110.73941177    57.41107530
 H      8   7   6     1.090850365094   111.12517621   294.62734750
 H     10   9   2     1.095621077326   110.34615372   307.37356309
 H     10   9   2     1.090514425999   112.38305282   185.52986064
 H     10   9   2     1.097176784797   110.21201813    64.65603608
 H     12  11   9     1.098031653276   108.65670123   321.70379903
 H     12  11   9     1.091042668437   108.71779191   205.46550896
 H     13  12  11     1.090888358279   114.50961913   312.44797232
 H     15  14  13     1.095424499377   111.92931750     4.53762224
 H     15  14  13     1.099632125347   110.56416758   243.88643737
 H     15  14  13     1.097561498471   111.22546164   125.99753764
 H     16  14  13     1.096591915302   110.20492849    33.50671545
 H     16  14  13     1.098046075463   108.68651068   149.81768556
 C     16  14  13     1.557694119541   115.38046241   271.66798684
 H     36  16  14     1.095916376613   107.39474652   178.30264211
 H     36  16  14     1.097447610455   107.69039168    63.70054130
 C     36  16  14     1.507426635828   115.09637152   302.32728784
 H     39  36  16     1.091576044503   114.67894128    72.63820683
 C     39  36  16     1.344897814265   128.40550829   252.28585413
 C     41  39  36     1.510886949583   124.94151557     0.44992025
 H     42  41  39     1.099515587078   110.57392037   238.10529276
 H     42  41  39     1.092951670678   113.39141859   359.62012825
 H     42  41  39     1.099423306759   110.41728906   120.80351768
 C     41  39  36     1.512413217959   120.75085157   180.60824197
 H     46  41  39     1.095290264214   111.92842428   359.71362392
 H     46  41  39     1.099819244653   110.99514582   120.69502734
 H     46  41  39     1.099698109315   111.04747892   238.67671649

---------------------------
INTERNAL COORDINATES (A.U.)
---------------------------
 O      0   0   0     0.000000000000     0.00000000     0.00000000
 C      1   0   0     2.329432423290     0.00000000     0.00000000
 C      2   1   0     2.798445088983   119.86425356     0.00000000
 O      3   2   1     2.585496284544   117.15693966   358.42833788
 C      4   3   2     2.723982275153   116.22237966    71.40448220
 C      3   2   1     2.573769348513   119.80118974   184.66568186
 O      6   3   2     2.530088017689   129.54654365   177.78862524
 C      7   6   3     2.720472689882   122.23700566     8.36380869
 C      2   1   3     2.833163216849   119.72014925   181.05799781
 C      9   2   1     2.841564871041   114.53421188   356.94144096
 C      9   2   1     2.559890856508   120.25845077   175.25180467
 C     11   9   2     2.866383765331   124.37911418   182.85889270
 C     12  11   9     2.868788116220   111.98898330    82.60249670
 C     13  12  11     2.539920842022   127.61998172   134.34730831
 C     14  13  12     2.859499804663   120.05287580   177.05992007
 C     14  13  12     2.872855896847   124.15788726   359.04767193
 C     11   9   2     2.819742439620   119.56309891     1.57222970
 O     17  11   9     2.318538105528   121.26812351   179.38358754
 H      5   4   3     2.063079640356   105.76115762   183.06506425
 H      5   4   3     2.072432693100   110.31036388    64.60932979
 H      5   4   3     2.063998867233   111.08280891   302.22346325
 H      8   7   6     2.062190006597   104.58240349   175.63816241
 H      8   7   6     2.066280456789   110.73941177    57.41107530
 H      8   7   6     2.061408443115   111.12517621   294.62734750
 H     10   9   2     2.070423782698   110.34615372   307.37356309
 H     10   9   2     2.060773610229   112.38305282   185.52986064
 H     10   9   2     2.073363643764   110.21201813    64.65603608
 H     12  11   9     2.074979111069   108.65670123   321.70379903
 H     12  11   9     2.061771843768   108.71779191   205.46550896
 H     13  12  11     2.061480239831   114.50961913   312.44797232
 H     15  14  13     2.070052304210   111.92931750     4.53762224
 H     15  14  13     2.078003564968   110.56416758   243.88643737
 H     15  14  13     2.074090647246   111.22546164   125.99753764
 H     16  14  13     2.072258400592   110.20492849    33.50671545
 H     16  14  13     2.075006365053   108.68651068   149.81768556
 C     16  14  13     2.943615286352   115.38046241   271.66798684
 H     36  16  14     2.070981817478   107.39474652   178.30264211
 H     36  16  14     2.073875430086   107.69039168    63.70054130
 C     36  16  14     2.848623508694   115.09637152   302.32728784
 H     39  36  16     2.062779778460   114.67894128    72.63820683
 C     39  36  16     2.541488547070   128.40550829   252.28585413
 C     41  39  36     2.855162554028   124.94151557     0.44992025
 H     42  41  39     2.077783339555   110.57392037   238.10529276
 H     42  41  39     2.065379335193   113.39141859   359.62012825
 H     42  41  39     2.077608955025   110.41728906   120.80351768
 C     41  39  36     2.858046783265   120.75085157   180.60824197
 H     46  41  39     2.069798636516   111.92842428   359.71362392
 H     46  41  39     2.078357169211   110.99514582   120.69502734
 H     46  41  39     2.078128256596   111.04747892   238.67671649


           ************************************************************
           *        Program running with 8 parallel MPI-processes     *
           *              working on a common directory               *
           ************************************************************
------------------------------------------------------------------------------
                   ___                                                        
                  /   \      - P O W E R E D   B Y -                         
                 /     \                                                     
                 |  |  |   _    _      __       _____    __    __             
                 |  |  |  | |  | |    /  \     |  _  \  |  |  /  |          
                  \  \/   | |  | |   /    \    | | | |  |  | /  /          
                 / \  \   | |__| |  /  /\  \   | |_| |  |  |/  /          
                |  |  |   |  __  | /  /__\  \  |    /   |      \           
                |  |  |   | |  | | |   __   |  |    \   |  |\   \          
                \     /   | |  | | |  |  |  |  | |\  \  |  | \   \       
                 \___/    |_|  |_| |__|  |__|  |_| \__\ |__|  \__/        
                                                                              
                      - O R C A' S   B I G   F R I E N D -                    
                                      &                                       
                       - I N T E G R A L  F E E D E R -                       
                                                                              
 v1 FN, 2020, v2 2021                                                         
------------------------------------------------------------------------------


Reading SHARK input file UQ2_0e_0H_B3LYP_631Gd_opt.SHARKINP.tmp ... ok
----------------------
SHARK INTEGRAL PACKAGE
----------------------

Number of atoms                             ...     49
Number of basis functions                   ...    374
Number of shells                            ...    190
Maximum angular momentum                    ...      2
Integral batch strategy                     ... SHARK/LIBINT Hybrid
RI-J (if used) integral strategy            ... SPLIT-RIJ (Revised 2003 algorithm where possible)
Printlevel                                  ...      1
Contraction scheme used                     ... SEGMENTED contraction
Coulomb Range Separation                    ... NOT USED
Exchange Range Separation                   ... NOT USED
Finite Nucleus Model                        ... NOT USED
Auxiliary Coulomb fitting basis             ... AVAILABLE
   # of basis functions in Aux-J            ...   1413
   # of shells in Aux-J                     ...    475
   Maximum angular momentum in Aux-J        ...      4
Auxiliary J/K fitting basis                 ... NOT available
Auxiliary Correlation fitting basis         ... NOT available
Auxiliary 'external' fitting basis          ... NOT available
Integral threshold                          ...     2.500000e-11
Primitive cut-off                           ...     2.500000e-12
Primitive pair pre-selection threshold      ...     2.500000e-12

Calculating pre-screening integrals         ... done (  0.1 sec) Dimension = 190
Organizing shell pair data                  ... done (  0.1 sec)
Shell pair information
Total number of shell pairs                 ...     18145
Shell pairs after pre-screening             ...     11670
Total number of primitive shell pairs       ...    101586
Primitive shell pairs kept                  ...     35418
          la=0 lb=0:   4418 shell pairs
          la=1 lb=0:   3922 shell pairs
          la=1 lb=1:    873 shell pairs
          la=2 lb=0:   1572 shell pairs
          la=2 lb=1:    735 shell pairs
          la=2 lb=2:    150 shell pairs

Calculating one electron integrals          ... done (  0.0 sec)
Calculating RI/J V-Matrix + Cholesky decomp.... done (  0.1 sec)
Calculating Nuclear repulsion               ... done (  0.0 sec) ENN=   1922.620077976690 Eh

SHARK setup successfully completed in   0.5 seconds

Maximum memory used throughout the entire GTOINT-calculation: 23.3 MB
[1717938049.447586] [eu-a2p-336:105354:0]          mpool.c:38   UCX  WARN  object 0x44ff780 was not returned to mpool ucp_requests
[1717938049.447607] [eu-a2p-336:105354:0]          mpool.c:38   UCX  WARN  object 0x44ff940 was not returned to mpool ucp_requests
[1717938049.447612] [eu-a2p-336:105354:0]          mpool.c:38   UCX  WARN  object 0x44ffb00 was not returned to mpool ucp_requests
[1717938049.447615] [eu-a2p-336:105354:0]          mpool.c:38   UCX  WARN  object 0x44ffcc0 was not returned to mpool ucp_requests
[1717938049.447617] [eu-a2p-336:105354:0]          mpool.c:38   UCX  WARN  object 0x4500040 was not returned to mpool ucp_requests
[1717938049.447620] [eu-a2p-336:105354:0]          mpool.c:38   UCX  WARN  object 0x4500200 was not returned to mpool ucp_requests
[1717938049.447623] [eu-a2p-336:105354:0]          mpool.c:38   UCX  WARN  object 0x45003c0 was not returned to mpool ucp_requests
[1717938049.450749] [eu-a2p-336:105360:0]          mpool.c:38   UCX  WARN  object 0x2d53240 was not returned to mpool ucp_requests
[1717938049.450771] [eu-a2p-336:105360:0]          mpool.c:38   UCX  WARN  object 0x2d53400 was not returned to mpool ucp_requests
[1717938049.450776] [eu-a2p-336:105360:0]          mpool.c:38   UCX  WARN  object 0x2d535c0 was not returned to mpool ucp_requests
[1717938049.450779] [eu-a2p-336:105360:0]          mpool.c:38   UCX  WARN  object 0x2d53780 was not returned to mpool ucp_requests
[1717938049.450782] [eu-a2p-336:105360:0]          mpool.c:38   UCX  WARN  object 0x2d53940 was not returned to mpool ucp_requests
[1717938049.450784] [eu-a2p-336:105360:0]          mpool.c:38   UCX  WARN  object 0x2d53b00 was not returned to mpool ucp_requests
[1717938049.450787] [eu-a2p-336:105360:0]          mpool.c:38   UCX  WARN  object 0x2d53cc0 was not returned to mpool ucp_requests
[1717938049.450789] [eu-a2p-336:105360:0]          mpool.c:38   UCX  WARN  object 0x2d53e80 was not returned to mpool ucp_requests
[1717938049.450792] [eu-a2p-336:105360:0]          mpool.c:38   UCX  WARN  object 0x2d54040 was not returned to mpool ucp_requests
[1717938049.450795] [eu-a2p-336:105360:0]          mpool.c:38   UCX  WARN  object 0x2d54200 was not returned to mpool ucp_requests
[1717938049.450797] [eu-a2p-336:105360:0]          mpool.c:38   UCX  WARN  object 0x2d543c0 was not returned to mpool ucp_requests
[1717938049.451248] [eu-a2p-336:105356:0]          mpool.c:38   UCX  WARN  object 0x3326240 was not returned to mpool ucp_requests
[1717938049.451266] [eu-a2p-336:105356:0]          mpool.c:38   UCX  WARN  object 0x3326400 was not returned to mpool ucp_requests
[1717938049.451270] [eu-a2p-336:105356:0]          mpool.c:38   UCX  WARN  object 0x33265c0 was not returned to mpool ucp_requests
[1717938049.451273] [eu-a2p-336:105356:0]          mpool.c:38   UCX  WARN  object 0x3326780 was not returned to mpool ucp_requests
[1717938049.451276] [eu-a2p-336:105356:0]          mpool.c:38   UCX  WARN  object 0x3326940 was not returned to mpool ucp_requests
[1717938049.451278] [eu-a2p-336:105356:0]          mpool.c:38   UCX  WARN  object 0x3326b00 was not returned to mpool ucp_requests
[1717938049.451281] [eu-a2p-336:105356:0]          mpool.c:38   UCX  WARN  object 0x3326cc0 was not returned to mpool ucp_requests
[1717938049.451283] [eu-a2p-336:105356:0]          mpool.c:38   UCX  WARN  object 0x3326e80 was not returned to mpool ucp_requests
[1717938049.451286] [eu-a2p-336:105356:0]          mpool.c:38   UCX  WARN  object 0x3327040 was not returned to mpool ucp_requests
[1717938049.451288] [eu-a2p-336:105356:0]          mpool.c:38   UCX  WARN  object 0x3327200 was not returned to mpool ucp_requests
[1717938049.451290] [eu-a2p-336:105356:0]          mpool.c:38   UCX  WARN  object 0x33273c0 was not returned to mpool ucp_requests
[1717938049.457399] [eu-a2p-336:105359:0]          mpool.c:38   UCX  WARN  object 0x3481000 was not returned to mpool ucp_requests
[1717938049.457419] [eu-a2p-336:105359:0]          mpool.c:38   UCX  WARN  object 0x34811c0 was not returned to mpool ucp_requests
[1717938049.457424] [eu-a2p-336:105359:0]          mpool.c:38   UCX  WARN  object 0x3481380 was not returned to mpool ucp_requests
[1717938049.457427] [eu-a2p-336:105359:0]          mpool.c:38   UCX  WARN  object 0x3481540 was not returned to mpool ucp_requests
[1717938049.457430] [eu-a2p-336:105359:0]          mpool.c:38   UCX  WARN  object 0x3481700 was not returned to mpool ucp_requests
[1717938049.457433] [eu-a2p-336:105359:0]          mpool.c:38   UCX  WARN  object 0x34818c0 was not returned to mpool ucp_requests
[1717938049.457436] [eu-a2p-336:105359:0]          mpool.c:38   UCX  WARN  object 0x3481a80 was not returned to mpool ucp_requests
[1717938049.457439] [eu-a2p-336:105359:0]          mpool.c:38   UCX  WARN  object 0x3481c40 was not returned to mpool ucp_requests
[1717938049.457442] [eu-a2p-336:105359:0]          mpool.c:38   UCX  WARN  object 0x3481e00 was not returned to mpool ucp_requests
[1717938049.457445] [eu-a2p-336:105359:0]          mpool.c:38   UCX  WARN  object 0x3481fc0 was not returned to mpool ucp_requests
[1717938049.457447] [eu-a2p-336:105359:0]          mpool.c:38   UCX  WARN  object 0x3482180 was not returned to mpool ucp_requests
[1717938049.458705] [eu-a2p-336:105358:0]          mpool.c:38   UCX  WARN  object 0x2d8a980 was not returned to mpool ucp_requests
[1717938049.458722] [eu-a2p-336:105358:0]          mpool.c:38   UCX  WARN  object 0x2d8ab40 was not returned to mpool ucp_requests
[1717938049.458726] [eu-a2p-336:105358:0]          mpool.c:38   UCX  WARN  object 0x2d8ad00 was not returned to mpool ucp_requests
[1717938049.458729] [eu-a2p-336:105358:0]          mpool.c:38   UCX  WARN  object 0x2d8aec0 was not returned to mpool ucp_requests
[1717938049.458732] [eu-a2p-336:105358:0]          mpool.c:38   UCX  WARN  object 0x2d8b080 was not returned to mpool ucp_requests
[1717938049.458734] [eu-a2p-336:105358:0]          mpool.c:38   UCX  WARN  object 0x2d8b240 was not returned to mpool ucp_requests
[1717938049.458737] [eu-a2p-336:105358:0]          mpool.c:38   UCX  WARN  object 0x2d8b400 was not returned to mpool ucp_requests
[1717938049.458739] [eu-a2p-336:105358:0]          mpool.c:38   UCX  WARN  object 0x2d8b5c0 was not returned to mpool ucp_requests
[1717938049.458741] [eu-a2p-336:105358:0]          mpool.c:38   UCX  WARN  object 0x2d8b780 was not returned to mpool ucp_requests
[1717938049.458744] [eu-a2p-336:105358:0]          mpool.c:38   UCX  WARN  object 0x2d8b940 was not returned to mpool ucp_requests
[1717938049.458746] [eu-a2p-336:105358:0]          mpool.c:38   UCX  WARN  object 0x2d8bb00 was not returned to mpool ucp_requests
[1717938049.463592] [eu-a2p-336:105355:0]          mpool.c:38   UCX  WARN  object 0x37d3680 was not returned to mpool ucp_requests
[1717938049.463612] [eu-a2p-336:105355:0]          mpool.c:38   UCX  WARN  object 0x37d3840 was not returned to mpool ucp_requests
[1717938049.463616] [eu-a2p-336:105355:0]          mpool.c:38   UCX  WARN  object 0x37d3a00 was not returned to mpool ucp_requests
[1717938049.463619] [eu-a2p-336:105355:0]          mpool.c:38   UCX  WARN  object 0x37d3bc0 was not returned to mpool ucp_requests
[1717938049.463622] [eu-a2p-336:105355:0]          mpool.c:38   UCX  WARN  object 0x37d3d80 was not returned to mpool ucp_requests
[1717938049.463624] [eu-a2p-336:105355:0]          mpool.c:38   UCX  WARN  object 0x37d3f40 was not returned to mpool ucp_requests
[1717938049.463627] [eu-a2p-336:105355:0]          mpool.c:38   UCX  WARN  object 0x37d4100 was not returned to mpool ucp_requests
[1717938049.463629] [eu-a2p-336:105355:0]          mpool.c:38   UCX  WARN  object 0x37d42c0 was not returned to mpool ucp_requests
[1717938049.463632] [eu-a2p-336:105355:0]          mpool.c:38   UCX  WARN  object 0x37d4480 was not returned to mpool ucp_requests
[1717938049.463634] [eu-a2p-336:105355:0]          mpool.c:38   UCX  WARN  object 0x37d4640 was not returned to mpool ucp_requests
[1717938049.463637] [eu-a2p-336:105355:0]          mpool.c:38   UCX  WARN  object 0x37d4800 was not returned to mpool ucp_requests
[1717938049.463466] [eu-a2p-336:105357:0]          mpool.c:38   UCX  WARN  object 0x34a6b40 was not returned to mpool ucp_requests
[1717938049.463485] [eu-a2p-336:105357:0]          mpool.c:38   UCX  WARN  object 0x34a6d00 was not returned to mpool ucp_requests
[1717938049.463490] [eu-a2p-336:105357:0]          mpool.c:38   UCX  WARN  object 0x34a6ec0 was not returned to mpool ucp_requests
[1717938049.463493] [eu-a2p-336:105357:0]          mpool.c:38   UCX  WARN  object 0x34a7080 was not returned to mpool ucp_requests
[1717938049.463495] [eu-a2p-336:105357:0]          mpool.c:38   UCX  WARN  object 0x34a7240 was not returned to mpool ucp_requests
[1717938049.463498] [eu-a2p-336:105357:0]          mpool.c:38   UCX  WARN  object 0x34a7400 was not returned to mpool ucp_requests
[1717938049.463501] [eu-a2p-336:105357:0]          mpool.c:38   UCX  WARN  object 0x34a75c0 was not returned to mpool ucp_requests
[1717938049.463503] [eu-a2p-336:105357:0]          mpool.c:38   UCX  WARN  object 0x34a7780 was not returned to mpool ucp_requests
[1717938049.463506] [eu-a2p-336:105357:0]          mpool.c:38   UCX  WARN  object 0x34a7940 was not returned to mpool ucp_requests
[1717938049.463509] [eu-a2p-336:105357:0]          mpool.c:38   UCX  WARN  object 0x34a7b00 was not returned to mpool ucp_requests
[1717938049.463511] [eu-a2p-336:105357:0]          mpool.c:38   UCX  WARN  object 0x34a7cc0 was not returned to mpool ucp_requests


           ************************************************************
           *        Program running with 8 parallel MPI-processes     *
           *              working on a common directory               *
           ************************************************************

Diagonalization of the overlap matrix:
Smallest eigenvalue                        ... 4.363e-04
Time for diagonalization                   ...    0.020 sec
Threshold for overlap eigenvalues          ... 1.000e-08
Number of eigenvalues below threshold      ... 0
Time for construction of square roots      ...    0.017 sec
Total time needed                          ...    0.041 sec

-------------------
DFT GRID GENERATION
-------------------

General Integration Accuracy     IntAcc      ... 4.959
Radial Grid Type                 RadialGrid  ... OptM3 with GC (2021)
Angular Grid (max. ang.)         AngularGrid ... 6 (Lebedev-590)
Angular grid pruning method      GridPruning ... 4 (adaptive)
Weight generation scheme         WeightScheme... Becke
Basis function cutoff            BFCut       ... 1.0000e-11
Integration weight cutoff        WCut        ... 1.0000e-14
Angular grids for H and He will be reduced by one unit
Partially contracted basis set               ... off
Rotationally invariant grid construction     ... off

Total number of grid points                  ...   547913
Total number of batches                      ...     8585
Average number of points per batch           ...       63
Average number of grid points per atom       ...    11182
Time for grid setup =    6.661 sec

--------------------
COSX GRID GENERATION
--------------------

GRIDX 1
-------
General Integration Accuracy     IntAcc      ... 4.020
Radial Grid Type                 RadialGrid  ... OptM3 with GC (2021)
Angular Grid (max. ang.)         AngularGrid ... 2 (Lebedev-110)
Angular grid pruning method      GridPruning ... 4 (adaptive)
Weight generation scheme         WeightScheme... Becke
Basis function cutoff            BFCut       ... 1.0000e-11
Integration weight cutoff        WCut        ... 1.0000e-14
Angular grids for H and He will be reduced by one unit
Partially contracted basis set               ... on
Rotationally invariant grid construction     ... off

Total number of grid points                  ...    59480
Total number of batches                      ...      957
Average number of points per batch           ...       62
Average number of grid points per atom       ...     1214
UseSFitting                                  ... on

GRIDX 2
-------
General Integration Accuracy     IntAcc      ... 4.338
Radial Grid Type                 RadialGrid  ... OptM3 with GC (2021)
Angular Grid (max. ang.)         AngularGrid ... 3 (Lebedev-194)
Angular grid pruning method      GridPruning ... 4 (adaptive)
Weight generation scheme         WeightScheme... Becke
Basis function cutoff            BFCut       ... 1.0000e-11
Integration weight cutoff        WCut        ... 1.0000e-14
Angular grids for H and He will be reduced by one unit
Partially contracted basis set               ... on
Rotationally invariant grid construction     ... off

Total number of grid points                  ...   129503
Total number of batches                      ...     2048
Average number of points per batch           ...       63
Average number of grid points per atom       ...     2643
UseSFitting                                  ... on

GRIDX 3
-------
General Integration Accuracy     IntAcc      ... 4.871
Radial Grid Type                 RadialGrid  ... OptM3 with GC (2021)
Angular Grid (max. ang.)         AngularGrid ... 4 (Lebedev-302)
Angular grid pruning method      GridPruning ... 4 (adaptive)
Weight generation scheme         WeightScheme... Becke
Basis function cutoff            BFCut       ... 1.0000e-11
Integration weight cutoff        WCut        ... 1.0000e-14
Angular grids for H and He will be reduced by one unit
Partially contracted basis set               ... on
Rotationally invariant grid construction     ... off

Total number of grid points                  ...   247149
Total number of batches                      ...     3886
Average number of points per batch           ...       63
Average number of grid points per atom       ...     5044
UseSFitting                                  ... on

Time for X-Grid setup             =    2.969 sec


--------------------
CPCM SOLVATION MODEL
--------------------
CPCM parameters:
  Epsilon                                         ...      80.4000
  Refrac                                          ...       1.3300
  Rsolv                                           ...       1.3000
  Surface type                                    ... GAUSSIAN VDW
  Epsilon function type                           ...         CPCM
Radii:
 Radius for O  used is    3.4469 Bohr (=   1.8240 Ang.)
 Radius for C  used is    3.8550 Bohr (=   2.0400 Ang.)
 Radius for H  used is    2.4944 Bohr (=   1.3200 Ang.)
Calculating surface                               ...        done! (  0.0s)
GEPOL surface points                              ...         2611
GEPOL Volume                                      ...    2747.3014
GEPOL Surface-area                                ...    1415.0287
Calculating surface distance matrix               ...        done! (  0.1s)
Performing Cholesky decomposition & store         ...        done! (  0.3s)
Overall time for CPCM initialization              ...                 0.3s
--------------
SCF ITERATIONS
--------------
ITER       Energy         Delta-E        Max-DP      RMS-DP      [F,P]     Damp
               ***  Starting incremental Fock matrix formation  ***
                      *** Initiating the SOSCF procedure ***
                      *** Re-Reading the Fockian *** 
                      *** Removing any level shift *** 
ITER      Energy       Delta-E        Grad      Rot      Max-DP    RMS-DP
  0  -1039.85566997 -1039.8556699697  0.000053  0.000053  0.000132  0.000003
               *** Restarting incremental Fock matrix formation ***
  1  -1039.85567107  -0.0000011001  0.000020  0.000056  0.000060  0.000002
  2  -1039.85567119  -0.0000001191  0.000005  0.000042  0.000051  0.000001
  3  -1039.85567118   0.0000000082  0.000013  0.000029  0.000039  0.000000
                  ***Gradient check signals convergence***
              ***Rediagonalizing the Fockian in SOSCF/NRSCF***

               *****************************************************
               *                     SUCCESS                       *
               *           SCF CONVERGED AFTER   4 CYCLES          *
               *****************************************************

Old exchange energy                            =    -28.138727339 Eh
New exchange energy                            =    -28.138734957 Eh
Exchange energy change after final integration =     -0.000007618 Eh
Total energy after final integration           =  -1039.855678815 Eh
Final COS-X integration done in                =    13.268 sec
Total Energy       :        -1039.85567882 Eh          -28295.91156 eV
  Last Energy change         ...   -1.6830e-08  Tolerance :   1.0000e-08
  Last MAX-Density change    ...    4.4409e-15  Tolerance :   1.0000e-07
             **** THE GBW FILE WAS UPDATED (UQ2_0e_0H_B3LYP_631Gd_opt.gbw) ****
             **** DENSITY UQ2_0e_0H_B3LYP_631Gd_opt.scfp WAS UPDATED ****
             **** ENERGY FILE WAS UPDATED (UQ2_0e_0H_B3LYP_631Gd_opt.en.tmp) ****
             **** THE GBW FILE WAS UPDATED (UQ2_0e_0H_B3LYP_631Gd_opt.gbw) ****
             **** DENSITY UQ2_0e_0H_B3LYP_631Gd_opt.scfp WAS UPDATED ****
Total SCF time: 0 days 0 hours 0 min 59 sec 

Maximum memory used throughout the entire SCF-calculation: 187.8 MB

-------------------------   --------------------
FINAL SINGLE POINT ENERGY     -1039.855678815432
-------------------------   --------------------


           ************************************************************
           *        Program running with 8 parallel MPI-processes     *
           *              working on a common directory               *
           ************************************************************
------------------------------------------------------------------------------
                         ORCA SCF GRADIENT CALCULATION
------------------------------------------------------------------------------

 ... reading COSX grid (gridx3)
Gradient of the Kohn-Sham DFT energy:
Kohn-Sham wavefunction type      ... RKS
Hartree-Fock exchange scaling    ...    0.200
Number of operators              ...    1
Number of atoms                  ...   49
Basis set dimensions             ...  374
Integral neglect threshold       ... 2.5e-11
Integral primitive cutoff        ... 2.5e-12
SHARK Integral package           ... ON

Nuc. rep. gradient       (SHARK) ... done (  0.0 sec)
HCore & Overlap gradient (SHARK) ... done (  0.2 sec)
RI-J gradient            (SHARK) ... done (  1.1 sec)
COSX-gradient                    ... done ( 16.7 sec)
Exchange-correlation gradient    ... done

------------------
CARTESIAN GRADIENT
------------------

   1   O   :   -0.000041349   -0.000005788    0.000068916
   2   C   :    0.000067860    0.000008730   -0.000122355
   3   C   :   -0.000027921   -0.000012564    0.000023323
   4   O   :    0.000004701    0.000013288   -0.000005091
   5   C   :    0.000011115   -0.000012463   -0.000011651
   6   C   :   -0.000041884   -0.000006971    0.000084199
   7   O   :   -0.000025454   -0.000009439    0.000055325
   8   C   :    0.000018902    0.000010954   -0.000031123
   9   C   :   -0.000016996   -0.000005455    0.000052816
  10   C   :    0.000009986    0.000003006   -0.000017205
  11   C   :   -0.000098241    0.000011917    0.000150516
  12   C   :   -0.000005530    0.000008475   -0.000002080
  13   C   :    0.000025823   -0.000053911   -0.000002476
  14   C   :   -0.000013918    0.000118466    0.000075411
  15   C   :   -0.000011722   -0.000017243   -0.000012971
  16   C   :   -0.000002729   -0.000028828    0.000006765
  17   C   :    0.000200799    0.000032900   -0.000381285
  18   O   :   -0.000058302   -0.000008825    0.000120509
  19   H   :   -0.000002046   -0.000004215   -0.000002291
  20   H   :    0.000002332    0.000003874    0.000005785
  21   H   :   -0.000005091   -0.000001163    0.000000761
  22   H   :    0.000002848   -0.000002052   -0.000013785
  23   H   :    0.000006185   -0.000009222    0.000002901
  24   H   :   -0.000004503    0.000001061   -0.000005571
  25   H   :    0.000009140   -0.000003016    0.000027958
  26   H   :    0.000015002    0.000003465   -0.000019645
  27   H   :   -0.000027150   -0.000004692   -0.000000225
  28   H   :    0.000052517    0.000016244    0.000010193
  29   H   :   -0.000039309   -0.000030007    0.000007550
  30   H   :   -0.000018845   -0.000067180   -0.000039023
  31   H   :    0.000001237    0.000003370   -0.000000463
  32   H   :   -0.000003346    0.000000960    0.000005993
  33   H   :    0.000009630   -0.000006375   -0.000001303
  34   H   :    0.000029574    0.000001016    0.000018466
  35   H   :   -0.000001006    0.000007424   -0.000031704
  36   C   :    0.000023959    0.000004362    0.000023520
  37   H   :   -0.000032377   -0.000011808    0.000016918
  38   H   :   -0.000010206    0.000014485   -0.000043940
  39   C   :    0.000010307   -0.000013145    0.000002934
  40   H   :   -0.000003531    0.000001866   -0.000003146
  41   C   :    0.000003664    0.000008987    0.000001326
  42   C   :   -0.000001438   -0.000004929    0.000003488
  43   H   :    0.000001354    0.000000292   -0.000001433
  44   H   :    0.000001532    0.000002168    0.000000780
  45   H   :    0.000002932    0.000008353   -0.000007058
  46   C   :   -0.000001579   -0.000003029    0.000001815
  47   H   :    0.000000459    0.000004223   -0.000006538
  48   H   :    0.000004104   -0.000000897   -0.000002956
  49   H   :    0.000001490    0.000009868   -0.000001587

Difference to translation invariance:
           :    0.0000229749   -0.0000234626    0.0000012622

Difference to rotation invariance:
           :   -0.0004169655   -0.0000460145   -0.0004938672

Norm of the cartesian gradient     ...    0.0005754416
RMS gradient                       ...    0.0000474616
MAX gradient                       ...    0.0003812849

-------
TIMINGS
-------

Total SCF gradient time            ...       25.495 sec

One electron gradient       ....       0.222 sec  (  0.9%)
RI-J Coulomb gradient       ....       1.061 sec  (  4.2%)
COSX gradient               ....      16.668 sec  ( 65.4%)
XC gradient                 ....       5.729 sec  ( 22.5%)
CPCM gradient               ....       0.713 sec  (  2.8%)
   A-Matrix (El+Nuc)        ....       0.267 sec  (  1.0%)
   Potential                ....       0.445 sec  (  1.7%)

Maximum memory used throughout the entire SCFGRAD-calculation: 120.3 MB
------------------------------------------------------------------------------
                         ORCA GEOMETRY RELAXATION STEP
------------------------------------------------------------------------------

Reading the OPT-File                    .... done
Getting information on internals        .... done
Copying old internal coords+grads       .... done
Making the new internal coordinates     .... (new redundants).... done
Validating the new internal coordinates .... (new redundants).... done
Calculating the B-matrix                .... done
Calculating the G,G- and P matrices     .... done
Transforming gradient to internals      .... done
Projecting the internal gradient        .... done
Number of atoms                         ....  49
Number of internal coordinates          .... 234
Current Energy                          .... -1039.855678815 Eh
Current gradient norm                   ....     0.000575442 Eh/bohr
Maximum allowed component of the step   ....  0.300
Current trust radius                    ....  0.300
Updating the Hessian (BFGS)             .... done
Forming the augmented Hessian           .... done
Diagonalizing the augmented Hessian     .... done
Last element of RFO vector              ....  0.004635845
Lowest eigenvalues of augmented Hessian:
 -0.061902547  0.000001322  0.001695850  0.002325757  0.002575719
Warning: RFO finds a terribly low value for the scaling factor
Trying a QUASI-NEWTON step instead
Doing a quasi-Newton Step:
Inverting the Hessian                   .... done
Computing the step                      .... done
Length of the computed step             ....  0.000990145
Converting the step to cartesian space:
 Initial RMS(Int)=    0.0000647278
Transforming coordinates:
 Iter   0:  RMS(Cart)=    0.0003395431 RMS(Int)=    0.0000647257
 Iter   1:  RMS(Cart)=    0.0000000298 RMS(Int)=    0.0000000107
done
Storing new coordinates                 .... done

                                .--------------------.
          ----------------------|Geometry convergence|-------------------------
          Item                value                   Tolerance       Converged
          ---------------------------------------------------------------------
          Energy change       0.0000001265            0.0000002000      YES
          RMS gradient        0.0000190209            0.0000080000      NO
          MAX gradient        0.0000772760            0.0000300000      NO
          RMS step            0.0000647278            0.0001000000      YES
          MAX step            0.0003023618            0.0002000000      NO
          ........................................................
          Max(Bonds)      0.0000      Max(Angles)    0.00
          Max(Dihed)        0.02      Max(Improp)    0.00
          ---------------------------------------------------------------------

The optimization has not yet converged - more geometry cycles are needed


    ---------------------------------------------------------------------------
                         Redundant Internal Coordinates
                            (Angstroem and degrees)

        Definition                    Value    dE/dq     Step     New-Value
    ----------------------------------------------------------------------------
     1. B(C   1,O   0)                1.2327 -0.000002 -0.0000    1.2327   
     2. B(C   2,C   1)                1.4809 -0.000002 -0.0000    1.4809   
     3. B(O   3,C   2)                1.3682  0.000004 -0.0000    1.3682   
     4. B(C   4,O   3)                1.4415  0.000005 -0.0000    1.4415   
     5. B(C   5,C   2)                1.3620 -0.000007  0.0000    1.3620   
     6. B(O   6,C   5)                1.3389 -0.000001  0.0000    1.3389   
     7. B(C   7,O   6)                1.4396  0.000005 -0.0000    1.4396   
     8. B(C   8,C   1)                1.4992 -0.000007  0.0000    1.4992   
     9. B(C   9,C   8)                1.5037 -0.000003 -0.0000    1.5037   
    10. B(C  10,C   8)                1.3546 -0.000001 -0.0000    1.3546   
    11. B(C  11,C  10)                1.5168 -0.000001  0.0000    1.5168   
    12. B(C  12,C  11)                1.5181  0.000010 -0.0000    1.5181   
    13. B(C  13,C  12)                1.3441  0.000010  0.0000    1.3441   
    14. B(C  14,C  13)                1.5132 -0.000001 -0.0000    1.5132   
    15. B(C  15,C  13)                1.5202 -0.000006 -0.0000    1.5202   
    16. B(C  16,C  10)                1.4921  0.000002 -0.0000    1.4921   
    17. B(C  16,C   5)                1.5078 -0.000006 -0.0000    1.5078   
    18. B(O  17,C  16)                1.2269  0.000000  0.0000    1.2269   
    19. B(H  18,C   4)                1.0917 -0.000004  0.0000    1.0917   
    20. B(H  19,C   4)                1.0967 -0.000003  0.0000    1.0967   
    21. B(H  20,C   4)                1.0922 -0.000003 -0.0000    1.0922   
    22. B(H  21,C   7)                1.0913  0.000000  0.0000    1.0913   
    23. B(H  22,C   7)                1.0934  0.000001  0.0000    1.0934   
    24. B(H  23,C   7)                1.0909 -0.000004  0.0000    1.0909   
    25. B(H  24,C   9)                1.0956 -0.000001 -0.0000    1.0956   
    26. B(H  25,C   9)                1.0905 -0.000001  0.0000    1.0905   
    27. B(H  26,C   9)                1.0972 -0.000001  0.0000    1.0972   
    28. B(H  27,C  11)                1.0980 -0.000002  0.0000    1.0980   
    29. B(H  28,C  11)                1.0910 -0.000005 -0.0000    1.0910   
    30. B(H  29,C  12)                1.0909 -0.000004  0.0000    1.0909   
    31. B(H  30,C  14)                1.0954 -0.000002  0.0000    1.0954   
    32. B(H  31,C  14)                1.0996  0.000000 -0.0000    1.0996   
    33. B(H  32,C  14)                1.0976 -0.000012  0.0000    1.0976   
    34. B(H  33,C  15)                1.0966 -0.000003 -0.0000    1.0966   
    35. B(H  34,C  15)                1.0980  0.000000  0.0000    1.0980   
    36. B(C  35,C  15)                1.5577  0.000008  0.0000    1.5577   
    37. B(H  36,C  35)                1.0959 -0.000001  0.0000    1.0959   
    38. B(H  37,C  35)                1.0974 -0.000003 -0.0000    1.0974   
    39. B(C  38,C  35)                1.5074 -0.000004 -0.0000    1.5074   
    40. B(H  39,C  38)                1.0916 -0.000004  0.0000    1.0916   
    41. B(C  40,C  38)                1.3449 -0.000000 -0.0000    1.3449   
    42. B(C  41,C  40)                1.5109 -0.000001  0.0000    1.5109   
    43. B(H  42,C  41)                1.0995 -0.000000  0.0000    1.0995   
    44. B(H  43,C  41)                1.0930 -0.000002  0.0000    1.0930   
    45. B(H  44,C  41)                1.0994 -0.000007  0.0000    1.0994   
    46. B(C  45,C  40)                1.5124 -0.000004 -0.0000    1.5124   
    47. B(H  46,C  45)                1.0953 -0.000004 -0.0000    1.0953   
    48. B(H  47,C  45)                1.0998 -0.000004 -0.0000    1.0998   
    49. B(H  48,C  45)                1.0997 -0.000005 -0.0000    1.0997   
    50. A(O   0,C   1,C   8)          119.72 -0.000004   -0.00    119.72   
    51. A(C   2,C   1,C   8)          120.41  0.000003   -0.00    120.41   
    52. A(O   0,C   1,C   2)          119.86 -0.000000    0.00    119.86   
    53. A(C   1,C   2,C   5)          119.80  0.000003   -0.00    119.80   
    54. A(C   1,C   2,O   3)          117.16 -0.000009    0.00    117.16   
    55. A(O   3,C   2,C   5)          122.73  0.000006   -0.00    122.73   
    56. A(C   2,O   3,C   4)          116.22 -0.000014    0.00    116.22   
    57. A(H  18,C   4,H  19)          109.62 -0.000002   -0.00    109.62   
    58. A(H  18,C   4,H  20)          109.87  0.000003    0.00    109.87   
    59. A(H  19,C   4,H  20)          110.11  0.000006   -0.00    110.11   
    60. A(O   3,C   4,H  19)          110.31 -0.000000    0.00    110.31   
    61. A(O   3,C   4,H  20)          111.08 -0.000005    0.00    111.08   
    62. A(O   3,C   4,H  18)          105.76 -0.000002   -0.00    105.76   
    63. A(C   2,C   5,C  16)          119.75 -0.000005    0.00    119.75   
    64. A(C   2,C   5,O   6)          129.55  0.000006   -0.00    129.55   
    65. A(O   6,C   5,C  16)          110.70 -0.000001    0.00    110.70   
    66. A(C   5,O   6,C   7)          122.24 -0.000004    0.00    122.24   
    67. A(H  22,C   7,H  23)          110.16 -0.000001   -0.00    110.16   
    68. A(H  21,C   7,H  23)          110.29  0.000005   -0.00    110.29   
    69. A(O   6,C   7,H  22)          110.74 -0.000001    0.00    110.74   
    70. A(O   6,C   7,H  23)          111.13 -0.000003    0.00    111.13   
    71. A(O   6,C   7,H  21)          104.58 -0.000003    0.00    104.58   
    72. A(H  21,C   7,H  22)          109.81  0.000002   -0.00    109.81   
    73. A(C   9,C   8,C  10)          125.18 -0.000005   -0.00    125.18   
    74. A(C   1,C   8,C   9)          114.53  0.000007   -0.00    114.53   
    75. A(C   1,C   8,C  10)          120.26 -0.000002    0.00    120.26   
    76. A(H  25,C   9,H  26)          108.28  0.000001   -0.00    108.28   
    77. A(C   8,C   9,H  26)          110.21  0.000002   -0.00    110.21   
    78. A(H  24,C   9,H  26)          106.45 -0.000001    0.00    106.45   
    79. A(H  24,C   9,H  25)          108.97 -0.000000    0.00    108.97   
    80. A(C   8,C   9,H  25)          112.38 -0.000004   -0.00    112.38   
    81. A(C   8,C   9,H  24)          110.35  0.000003    0.00    110.35   
    82. A(C   8,C  10,C  11)          124.38 -0.000004    0.00    124.38   
    83. A(C  11,C  10,C  16)          116.05  0.000008   -0.00    116.05   
    84. A(C   8,C  10,C  16)          119.56 -0.000003    0.00    119.56   
    85. A(C  10,C  11,C  12)          111.99  0.000012   -0.00    111.99   
    86. A(H  27,C  11,H  28)          107.10  0.000007    0.00    107.10   
    87. A(C  10,C  11,H  28)          108.72 -0.000002   -0.00    108.72   
    88. A(C  12,C  11,H  27)          109.35 -0.000001    0.00    109.35   
    89. A(C  10,C  11,H  27)          108.66 -0.000010   -0.00    108.66   
    90. A(C  12,C  11,H  28)          110.88 -0.000005    0.00    110.88   
    91. A(C  13,C  12,H  29)          117.84 -0.000012   -0.00    117.84   
    92. A(C  11,C  12,H  29)          114.51  0.000006    0.00    114.51   
    93. A(C  11,C  12,C  13)          127.62  0.000006    0.00    127.62   
    94. A(C  14,C  13,C  15)          115.76 -0.000001    0.00    115.76   
    95. A(C  12,C  13,C  15)          124.16  0.000012   -0.00    124.16   
    96. A(C  12,C  13,C  14)          120.05 -0.000011   -0.00    120.05   
    97. A(H  31,C  14,H  32)          106.32 -0.000002   -0.00    106.32   
    98. A(C  13,C  14,H  32)          111.23  0.000001    0.00    111.23   
    99. A(H  30,C  14,H  31)          108.16  0.000000    0.00    108.16   
   100. A(C  13,C  14,H  31)          110.56  0.000008    0.00    110.56   
   101. A(C  13,C  14,H  30)          111.93 -0.000007   -0.00    111.93   
   102. A(H  30,C  14,H  32)          108.43  0.000000   -0.00    108.43   
   103. A(H  34,C  15,C  35)          108.32 -0.000005   -0.00    108.32   
   104. A(H  33,C  15,C  35)          107.41 -0.000000   -0.00    107.41   
   105. A(C  13,C  15,C  35)          115.38  0.000004    0.00    115.38   
   106. A(H  33,C  15,H  34)          106.46  0.000001    0.00    106.46   
   107. A(C  13,C  15,H  34)          108.69  0.000003    0.00    108.69   
   108. A(C  13,C  15,H  33)          110.20 -0.000004   -0.00    110.20   
   109. A(C  10,C  16,O  17)          121.27  0.000004   -0.00    121.27   
   110. A(C   5,C  16,O  17)          118.61 -0.000007   -0.00    118.61   
   111. A(C   5,C  16,C  10)          120.11  0.000005   -0.00    120.11   
   112. A(C  15,C  35,H  36)          107.39  0.000001   -0.00    107.39   
   113. A(H  37,C  35,C  38)          108.68  0.000004    0.00    108.68   
   114. A(H  36,C  35,C  38)          110.90 -0.000007    0.00    110.90   
   115. A(C  15,C  35,C  38)          115.10  0.000004    0.00    115.10   
   116. A(H  36,C  35,H  37)          106.72 -0.000003   -0.00    106.72   
   117. A(C  15,C  35,H  37)          107.69  0.000001   -0.00    107.69   
   118. A(H  39,C  38,C  40)          116.91 -0.000005    0.00    116.91   
   119. A(C  35,C  38,C  40)          128.41  0.000005   -0.00    128.41   
   120. A(C  35,C  38,H  39)          114.68 -0.000001    0.00    114.68   
   121. A(C  41,C  40,C  45)          114.31  0.000003   -0.00    114.31   
   122. A(C  38,C  40,C  45)          120.75 -0.000004    0.00    120.75   
   123. A(C  38,C  40,C  41)          124.94  0.000001    0.00    124.94   
   124. A(H  43,C  41,H  44)          107.87 -0.000002    0.00    107.87   
   125. A(H  42,C  41,H  44)          106.25 -0.000004    0.00    106.25   
   126. A(C  40,C  41,H  44)          110.42  0.000011   -0.00    110.42   
   127. A(H  42,C  41,H  43)          108.04  0.000000    0.00    108.04   
   128. A(C  40,C  41,H  43)          113.39 -0.000003    0.00    113.39   
   129. A(C  40,C  41,H  42)          110.57 -0.000003   -0.00    110.57   
   130. A(H  47,C  45,H  48)          106.27 -0.000002    0.00    106.27   
   131. A(H  46,C  45,H  48)          108.20  0.000003   -0.00    108.20   
   132. A(C  40,C  45,H  48)          111.05  0.000006   -0.00    111.05   
   133. A(H  46,C  45,H  47)          108.18  0.000001   -0.00    108.18   
   134. A(C  40,C  45,H  47)          111.00 -0.000002    0.00    111.00   
   135. A(C  40,C  45,H  46)          111.93 -0.000005    0.00    111.93   
   136. D(C   5,C   2,C   1,O   0)   -175.33  0.000037   -0.00   -175.34   
   137. D(C   5,C   2,C   1,C   8)      3.60 -0.000016   -0.00      3.60   
   138. D(O   3,C   2,C   1,O   0)     -1.57  0.000036   -0.00     -1.57   
   139. D(O   3,C   2,C   1,C   8)    177.36 -0.000016   -0.00    177.36   
   140. D(C   4,O   3,C   2,C   5)   -115.03 -0.000001   -0.00   -115.03   
   141. D(C   4,O   3,C   2,C   1)     71.40  0.000000   -0.00     71.40   
   142. D(H  20,C   4,O   3,C   2)    -57.78  0.000006   -0.00    -57.78   
   143. D(H  19,C   4,O   3,C   2)     64.61  0.000011   -0.00     64.61   
   144. D(H  18,C   4,O   3,C   2)   -176.93  0.000007   -0.00   -176.94   
   145. D(C  16,C   5,C   2,C   1)     -1.46 -0.000014    0.00     -1.46   
   146. D(C  16,C   5,C   2,O   3)   -174.86 -0.000013    0.00   -174.86   
   147. D(O   6,C   5,C   2,O   3)      4.39  0.000002    0.00      4.39   
   148. D(O   6,C   5,C   2,C   1)    177.79  0.000001    0.00    177.79   
   149. D(C   7,O   6,C   5,C   2)      8.36  0.000025   -0.00      8.36   
   150. D(C   7,O   6,C   5,C  16)   -172.33  0.000039   -0.00   -172.33   
   151. D(H  23,C   7,O   6,C   5)    -65.37 -0.000014    0.00    -65.37   
   152. D(H  22,C   7,O   6,C   5)     57.41 -0.000017    0.00     57.41   
   153. D(H  21,C   7,O   6,C   5)    175.64 -0.000017    0.00    175.64   
   154. D(C  10,C   8,C   1,C   2)     -3.68  0.000007    0.00     -3.68   
   155. D(C  10,C   8,C   1,O   0)    175.25 -0.000045    0.00    175.25   
   156. D(C   9,C   8,C   1,C   2)    178.01  0.000010    0.00    178.01   
   157. D(C   9,C   8,C   1,O   0)     -3.06 -0.000042    0.00     -3.06   
   158. D(H  26,C   9,C   8,C  10)   -113.56  0.000028    0.02   -113.54   
   159. D(H  25,C   9,C   8,C  10)      7.32  0.000028    0.02      7.33   
   160. D(H  25,C   9,C   8,C   1)   -174.47  0.000025    0.02   -174.45   
   161. D(H  24,C   9,C   8,C  10)    129.16  0.000027    0.02    129.18   
   162. D(H  26,C   9,C   8,C   1)     64.66  0.000026    0.02     64.67   
   163. D(H  24,C   9,C   8,C   1)    -52.63  0.000024    0.02    -52.61   
   164. D(C  16,C  10,C   8,C   1)      1.57  0.000032   -0.00      1.57   
   165. D(C  11,C  10,C   8,C   9)      0.98  0.000016   -0.00      0.98   
   166. D(C  11,C  10,C   8,C   1)   -177.14  0.000019   -0.00   -177.14   
   167. D(C  16,C  10,C   8,C   9)    179.69  0.000029   -0.00    179.69   
   168. D(H  28,C  11,C  10,C   8)   -154.53 -0.000038    0.00   -154.53   
   169. D(H  28,C  11,C  10,C  16)     26.71 -0.000050    0.00     26.71   
   170. D(H  27,C  11,C  10,C  16)    142.95 -0.000049    0.00    142.95   
   171. D(H  27,C  11,C  10,C   8)    -38.30 -0.000037    0.00    -38.29   
   172. D(C  12,C  11,C  10,C  16)    -96.15 -0.000049    0.00    -96.15   
   173. D(C  12,C  11,C  10,C   8)     82.60 -0.000037    0.00     82.61   
   174. D(H  29,C  12,C  11,H  28)   -169.18 -0.000055    0.00   -169.18   
   175. D(H  29,C  12,C  11,H  27)     72.94 -0.000060   -0.00     72.94   
   176. D(H  29,C  12,C  11,C  10)    -47.55 -0.000054   -0.00    -47.55   
   177. D(C  13,C  12,C  11,H  28)     12.72 -0.000051   -0.00     12.72   
   178. D(C  13,C  12,C  11,H  27)   -105.16 -0.000056   -0.00   -105.16   
   179. D(C  13,C  12,C  11,C  10)    134.35 -0.000050   -0.00    134.35   
   180. D(C  15,C  13,C  12,H  29)   -179.00 -0.000002    0.00   -179.00   
   181. D(C  15,C  13,C  12,C  11)     -0.95 -0.000006    0.00     -0.95   
   182. D(C  14,C  13,C  12,H  29)     -0.99 -0.000015    0.00     -0.98   
   183. D(C  14,C  13,C  12,C  11)    177.06 -0.000019    0.00    177.06   
   184. D(H  32,C  14,C  13,C  15)    -55.83 -0.000010   -0.01    -55.84   
   185. D(H  32,C  14,C  13,C  12)    126.00  0.000002   -0.01    125.99   
   186. D(H  31,C  14,C  13,C  15)     62.06 -0.000007   -0.01     62.05   
   187. D(H  31,C  14,C  13,C  12)   -116.11  0.000005   -0.01   -116.12   
   188. D(H  30,C  14,C  13,C  15)   -177.29 -0.000006   -0.01   -177.30   
   189. D(H  30,C  14,C  13,C  12)      4.54  0.000006   -0.01      4.53   
   190. D(C  35,C  15,C  13,C  14)     93.58  0.000005   -0.01     93.57   
   191. D(C  35,C  15,C  13,C  12)    -88.33 -0.000008   -0.01    -88.34   
   192. D(H  34,C  15,C  13,C  14)    -28.27  0.000006   -0.01    -28.28   
   193. D(H  34,C  15,C  13,C  12)    149.82 -0.000007   -0.01    149.81   
   194. D(H  33,C  15,C  13,C  14)   -144.58  0.000004   -0.01   -144.59   
   195. D(H  33,C  15,C  13,C  12)     33.51 -0.000008   -0.01     33.50   
   196. D(O  17,C  16,C   5,C   2)   -179.48 -0.000065   -0.00   -179.48   
   197. D(C  10,C  16,C   5,O   6)    180.00  0.000040   -0.00    180.00   
   198. D(C  10,C  16,C   5,C   2)     -0.62  0.000053   -0.00     -0.62   
   199. D(O  17,C  16,C  10,C  11)     -1.80  0.000071   -0.00     -1.80   
   200. D(O  17,C  16,C  10,C   8)    179.38  0.000059   -0.00    179.38   
   201. D(C   5,C  16,C  10,C  11)    179.37 -0.000050    0.00    179.37   
   202. D(C   5,C  16,C  10,C   8)      0.55 -0.000062    0.00      0.55   
   203. D(O  17,C  16,C   5,O   6)      1.14 -0.000077    0.00      1.14   
   204. D(C  38,C  35,C  15,H  34)     64.37  0.000017   -0.01     64.37   
   205. D(C  38,C  35,C  15,H  33)    179.00  0.000016   -0.01    178.99   
   206. D(C  38,C  35,C  15,C  13)    -57.67  0.000013   -0.01    -57.68   
   207. D(H  37,C  35,C  15,H  34)   -174.25  0.000025   -0.01   -174.26   
   208. D(H  37,C  35,C  15,H  33)    -59.63  0.000024   -0.01    -59.63   
   209. D(H  37,C  35,C  15,C  13)     63.70  0.000021   -0.01     63.69   
   210. D(H  36,C  35,C  15,H  34)    -59.65  0.000023   -0.01    -59.66   
   211. D(H  36,C  35,C  15,H  33)     54.98  0.000022   -0.01     54.97   
   212. D(H  36,C  35,C  15,C  13)    178.30  0.000019   -0.01    178.30   
   213. D(C  40,C  38,C  35,H  37)    131.45 -0.000017    0.01    131.46   
   214. D(C  40,C  38,C  35,H  36)     14.44 -0.000011    0.01     14.45   
   215. D(C  40,C  38,C  35,C  15)   -107.71 -0.000010    0.01   -107.70   
   216. D(H  39,C  38,C  35,H  37)    -48.20 -0.000010    0.01    -48.19   
   217. D(H  39,C  38,C  35,H  36)   -165.21 -0.000005    0.01   -165.20   
   218. D(H  39,C  38,C  35,C  15)     72.64 -0.000003    0.01     72.65   
   219. D(C  45,C  40,C  38,H  39)      0.25 -0.000006    0.00      0.25   
   220. D(C  45,C  40,C  38,C  35)   -179.39  0.000001   -0.00   -179.39   
   221. D(C  41,C  40,C  38,H  39)   -179.91 -0.000011    0.00   -179.91   
   222. D(C  41,C  40,C  38,C  35)      0.45 -0.000004   -0.00      0.45   
   223. D(H  44,C  41,C  40,C  45)    -59.35 -0.000002   -0.00    -59.35   
   224. D(H  44,C  41,C  40,C  38)    120.80  0.000003   -0.00    120.80   
   225. D(H  43,C  41,C  40,C  45)    179.47 -0.000005   -0.00    179.47   
   226. D(H  43,C  41,C  40,C  38)     -0.38 -0.000001   -0.00     -0.38   
   227. D(H  42,C  41,C  40,C  45)     57.96 -0.000001   -0.00     57.95   
   228. D(H  42,C  41,C  40,C  38)   -121.89  0.000003   -0.00   -121.90   
   229. D(H  48,C  45,C  40,C  41)     58.82 -0.000001   -0.00     58.82   
   230. D(H  48,C  45,C  40,C  38)   -121.32 -0.000005   -0.00   -121.32   
   231. D(H  47,C  45,C  40,C  41)    -59.16 -0.000001   -0.00    -59.16   
   232. D(H  47,C  45,C  40,C  38)    120.70 -0.000005   -0.00    120.69   
   233. D(H  46,C  45,C  40,C  41)    179.86  0.000003   -0.00    179.86   
   234. D(H  46,C  45,C  40,C  38)     -0.29 -0.000001   -0.00     -0.29   
    ----------------------------------------------------------------------------

         *************************************************************
         *                GEOMETRY OPTIMIZATION CYCLE  73            *
         *************************************************************
---------------------------------
CARTESIAN COORDINATES (ANGSTROEM)
---------------------------------
  O      4.278509   -1.443242    0.977098
  C      3.337652   -0.828512    0.470737
  C      3.294832    0.649635    0.549669
  O      4.310771    1.268634    1.225414
  C      5.600072    1.264098    0.580817
  C      2.209669    1.321707    0.074553
  O      1.949675    2.635061    0.082503
  C      2.931448    3.609848    0.480480
  C      2.231114   -1.584929   -0.200944
  C      2.431447   -3.074498   -0.247174
  C      1.145765   -0.928217   -0.676109
  C     -0.052907   -1.604149   -1.314126
  C     -1.033460   -2.120275   -0.276467
  C     -2.371015   -1.988113   -0.274358
  C     -3.194372   -2.631747    0.819958
  C     -3.157601   -1.251071   -1.346369
  C      1.074327    0.557552   -0.558304
  O      0.111404    1.184873   -0.987926
  H      6.284075    1.745537    1.282417
  H      5.561855    1.841227   -0.350944
  H      5.934077    0.244279    0.377456
  H      2.449524    4.572942    0.304246
  H      3.830953    3.527308   -0.135690
  H      3.187138    3.502230    1.535467
  H      3.410475   -3.314049   -0.676705
  H      1.657350   -3.579852   -0.825634
  H      2.427937   -3.489155    0.768625
  H      0.302093   -2.442500   -1.927980
  H     -0.536904   -0.895530   -1.987906
  H     -0.576009   -2.685420    0.536790
  H     -2.564568   -3.103459    1.582054
  H     -3.859635   -3.400707    0.401250
  H     -3.843911   -1.897036    1.312850
  H     -2.670912   -1.369366   -2.321897
  H     -4.149538   -1.713506   -1.435381
  C     -3.349163    0.275536   -1.103080
  H     -3.900722    0.677281   -1.960645
  H     -2.356367    0.742959   -1.119231
  C     -4.031489    0.635936    0.191864
  H     -3.419233    0.494415    1.084418
  C     -5.277221    1.107895    0.376679
  C     -6.276120    1.369158   -0.726373
  H     -6.596439    2.420934   -0.716427
  H     -5.890617    1.142205   -1.723581
  H     -7.184409    0.769427   -0.571236
  C     -5.785168    1.427132    1.765012
  H     -5.032215    1.221420    2.533389
  H     -6.076540    2.484669    1.844505
  H     -6.685315    0.841022    2.000689

----------------------------
CARTESIAN COORDINATES (A.U.)
----------------------------
  NO LB      ZA    FRAG     MASS         X           Y           Z
   0 O     8.0000    0    15.999    8.085211   -2.727331    1.846449
   1 C     6.0000    0    12.011    6.307249   -1.565661    0.889565
   2 C     6.0000    0    12.011    6.226329    1.227633    1.038724
   3 O     8.0000    0    15.999    8.146176    2.397371    2.315697
   4 C     6.0000    0    12.011   10.582603    2.388800    1.097586
   5 C     6.0000    0    12.011    4.175669    2.497664    0.140885
   6 O     8.0000    0    15.999    3.684353    4.979545    0.155908
   7 C     6.0000    0    12.011    5.539634    6.821624    0.907975
   8 C     6.0000    0    12.011    4.216195   -2.995082   -0.379729
   9 C     6.0000    0    12.011    4.594768   -5.809959   -0.467092
  10 C     6.0000    0    12.011    2.165181   -1.754075   -1.277662
  11 C     6.0000    0    12.011   -0.099979   -3.031402   -2.483338
  12 C     6.0000    0    12.011   -1.952957   -4.006738   -0.522447
  13 C     6.0000    0    12.011   -4.480570   -3.756988   -0.518462
  14 C     6.0000    0    12.011   -6.036488   -4.973282    1.549496
  15 C     6.0000    0    12.011   -5.967002   -2.364182   -2.544269
  16 C     6.0000    0    12.011    2.030183    1.053620   -1.055042
  17 O     8.0000    0    15.999    0.210522    2.239085   -1.866909
  18 H     1.0000    0     1.008   11.875182    3.298586    2.423416
  19 H     1.0000    0     1.008   10.510382    3.479416   -0.663187
  20 H     1.0000    0     1.008   11.213780    0.461621    0.713289
  21 H     1.0000    0     1.008    4.628929    8.641607    0.574942
  22 H     1.0000    0     1.008    7.239452    6.665647   -0.256417
  23 H     1.0000    0     1.008    6.022819    6.618256    2.901612
  24 H     1.0000    0     1.008    6.444865   -6.262644   -1.278787
  25 H     1.0000    0     1.008    3.131938   -6.764939   -1.560223
  26 H     1.0000    0     1.008    4.588136   -6.593547    1.452491
  27 H     1.0000    0     1.008    0.570874   -4.615657   -3.643354
  28 H     1.0000    0     1.008   -1.014602   -1.692307   -3.756597
  29 H     1.0000    0     1.008   -1.088500   -5.074708    1.014386
  30 H     1.0000    0     1.008   -4.846331   -5.864687    2.989649
  31 H     1.0000    0     1.008   -7.293653   -6.426404    0.758252
  32 H     1.0000    0     1.008   -7.263939   -3.584879    2.480927
  33 H     1.0000    0     1.008   -5.047293   -2.587726   -4.387749
  34 H     1.0000    0     1.008   -7.841490   -3.238057   -2.712477
  35 C     6.0000    0    12.011   -6.329002    0.520687   -2.084519
  36 H     1.0000    0     1.008   -7.371296    1.279876   -3.705081
  37 H     1.0000    0     1.008   -4.452888    1.403989   -2.115040
  38 C     6.0000    0    12.011   -7.618410    1.201744    0.362570
  39 H     1.0000    0     1.008   -6.461415    0.934309    2.049253
  40 C     6.0000    0    12.011   -9.972502    2.093617    0.711820
  41 C     6.0000    0    12.011  -11.860148    2.587333   -1.372646
  42 H     1.0000    0     1.008  -12.465463    4.574902   -1.353851
  43 H     1.0000    0     1.008  -11.131652    2.158455   -3.257096
  44 H     1.0000    0     1.008  -13.576565    1.454007   -1.079479
  45 C     6.0000    0    12.011  -10.932384    2.696890    3.335389
  46 H     1.0000    0     1.008   -9.509508    2.308149    4.787412
  47 H     1.0000    0     1.008  -11.482996    4.695344    3.485610
  48 H     1.0000    0     1.008  -12.633415    1.589300    3.780755

--------------------------------
INTERNAL COORDINATES (ANGSTROEM)
--------------------------------
 O      0   0   0     0.000000000000     0.00000000     0.00000000
 C      1   0   0     1.232682460917     0.00000000     0.00000000
 C      2   1   0     1.480872716792   119.86447760     0.00000000
 O      3   2   1     1.368182506522   117.15798311   358.42709286
 C      4   3   2     1.441465927949   116.22357585    71.40408778
 C      3   2   1     1.361981447657   119.80094685   184.66430829
 O      6   3   2     1.338865388881   129.54607675   177.78959157
 C      7   6   3     1.439608440818   122.23731891     8.36291236
 C      2   1   3     1.499249152470   119.71996348   181.05747998
 C      9   2   1     1.503690845746   114.53420668   356.94336207
 C      9   2   1     1.354635524314   120.25847060   175.25288951
 C     11   9   2     1.516826356554   124.37919282   182.85804665
 C     12  11   9     1.518093272089   111.98881597    82.60525679
 C     13  12  11     1.344070210325   127.62005873   134.34651085
 C     14  13  12     1.513178684093   120.05269205   177.06124235
 C     14  13  12     1.520248585688   124.15706761   359.04959889
 C     11   9   2     1.492142633475   119.56320700     1.57121711
 O     17  11   9     1.226917967672   121.26809683   179.38344228
 H      5   4   3     1.091734793019   105.76091849   183.06087077
 H      5   4   3     1.096684608026   110.31047365    64.60541841
 H      5   4   3     1.092220626299   111.08307866   302.21946636
 H      8   7   6     1.091264491457   104.58244772   175.63948132
 H      8   7   6     1.093428770764   110.73976078    57.41227668
 H      8   7   6     1.090851397940   111.12530454   294.62841624
 H     10   9   2     1.095617792924   110.34634198   307.38980360
 H     10   9   2     1.090515320476   112.38287583   185.54525484
 H     10   9   2     1.097178645094   110.21173502    64.67247595
 H     12  11   9     1.098032433162   108.65644478   321.70623330
 H     12  11   9     1.091042110482   108.71717037   205.46833484
 H     13  12  11     1.090888563723   114.50962665   312.44758363
 H     15  14  13     1.095424518819   111.92893358     4.53131834
 H     15  14  13     1.099631726335   110.56451155   243.87990201
 H     15  14  13     1.097562852467   111.22617051   125.99078074
 H     16  14  13     1.096591767835   110.20445058    33.49948439
 H     16  14  13     1.098046883864   108.68661113   149.81037630
 C     16  14  13     1.557695073918   115.38096830   271.66086341
 H     36  16  14     1.095916728130   107.39418254   178.29626564
 H     36  16  14     1.097447295693   107.69012431    63.69482141
 C     36  16  14     1.507426517596   115.09665333   302.32091295
 H     39  36  16     1.091576115805   114.67921473    72.64725499
 C     39  36  16     1.344897373606   128.40505079   252.29590272
 C     41  39  36     1.510888021411   124.94163849     0.44928646
 H     42  41  39     1.099516043380   110.57386407   238.10383800
 H     42  41  39     1.092952026123   113.39157219   359.61876018
 H     42  41  39     1.099423660318   110.41698730   120.80211852
 C     41  39  36     1.512412553056   120.75093868   180.60749491
 H     46  41  39     1.095289883814   111.92855091   359.71298455
 H     46  41  39     1.099818366254   110.99517079   120.69442248
 H     46  41  39     1.099697580579   111.04729194   238.67617920

---------------------------
INTERNAL COORDINATES (A.U.)
---------------------------
 O      0   0   0     0.000000000000     0.00000000     0.00000000
 C      1   0   0     2.329432261221     0.00000000     0.00000000
 C      2   1   0     2.798443873934   119.86447760     0.00000000
 O      3   2   1     2.585490238548   117.15798311   358.42709286
 C      4   3   2     2.723975835202   116.22357585    71.40408778
 C      3   2   1     2.573771935552   119.80094685   184.66430829
 O      6   3   2     2.530088915172   129.54607675   177.78959157
 C      7   6   3     2.720465693226   122.23731891     8.36291236
 C      2   1   3     2.833170304681   119.71996348   181.05747998
 C      9   2   1     2.841563888544   114.53420668   356.94336207
 C      9   2   1     2.559890152234   120.25847060   175.25288951
 C     11   9   2     2.866386406600   124.37919282   182.85804665
 C     12  11   9     2.868780529997   111.98881597    82.60525679
 C     13  12  11     2.539924602276   127.62005873   134.34651085
 C     14  13  12     2.859493304623   120.05269205   177.06124235
 C     14  13  12     2.872853482432   124.15706761   359.04959889
 C     11   9   2     2.819740930016   119.56320700     1.57121711
 O     17  11   9     2.318538947686   121.26809683   179.38344228
 H      5   4   3     2.063079769679   105.76091849   183.06087077
 H      5   4   3     2.072433564455   110.31047365    64.60541841
 H      5   4   3     2.063997861525   111.08307866   302.21946636
 H      8   7   6     2.062191028527   104.58244772   175.63948132
 H      8   7   6     2.066280923694   110.73976078    57.41227668
 H      8   7   6     2.061410394911   111.12530454   294.62841624
 H     10   9   2     2.070417576078   110.34634198   307.38980360
 H     10   9   2     2.060775300546   112.38287583   185.54525484
 H     10   9   2     2.073367159214   110.21173502    64.67247595
 H     12  11   9     2.074980584839   108.65644478   321.70623330
 H     12  11   9     2.061770789386   108.71717037   205.46833484
 H     13  12  11     2.061480628063   114.50962665   312.44758363
 H     15  14  13     2.070052340951   111.92893358     4.53131834
 H     15  14  13     2.078002810945   110.56451155   243.87990201
 H     15  14  13     2.074093205929   111.22617051   125.99078074
 H     16  14  13     2.072258121922   110.20445058    33.49948439
 H     16  14  13     2.075007892708   108.68661113   149.81037630
 C     16  14  13     2.943617089862   115.38096830   271.66086341
 H     36  16  14     2.070982481749   107.39418254   178.29626564
 H     36  16  14     2.073874835273   107.69012431    63.69482141
 C     36  16  14     2.848623285267   115.09665333   302.32091295
 H     39  36  16     2.062779913201   114.67921473    72.64725499
 C     39  36  16     2.541487714344   128.40505079   252.29590272
 C     41  39  36     2.855164579489   124.94163849     0.44928646
 H     42  41  39     2.077784201841   110.57386407   238.10383800
 H     42  41  39     2.065380006886   113.39157219   359.61876018
 H     42  41  39     2.077609623154   110.41698730   120.80211852
 C     41  39  36     2.858045526780   120.75093868   180.60749491
 H     46  41  39     2.069797917663   111.92855091   359.71298455
 H     46  41  39     2.078355509277   110.99517079   120.69442248
 H     46  41  39     2.078127257430   111.04729194   238.67617920


           ************************************************************
           *        Program running with 8 parallel MPI-processes     *
           *              working on a common directory               *
           ************************************************************
------------------------------------------------------------------------------
                   ___                                                        
                  /   \      - P O W E R E D   B Y -                         
                 /     \                                                     
                 |  |  |   _    _      __       _____    __    __             
                 |  |  |  | |  | |    /  \     |  _  \  |  |  /  |          
                  \  \/   | |  | |   /    \    | | | |  |  | /  /          
                 / \  \   | |__| |  /  /\  \   | |_| |  |  |/  /          
                |  |  |   |  __  | /  /__\  \  |    /   |      \           
                |  |  |   | |  | | |   __   |  |    \   |  |\   \          
                \     /   | |  | | |  |  |  |  | |\  \  |  | \   \       
                 \___/    |_|  |_| |__|  |__|  |_| \__\ |__|  \__/        
                                                                              
                      - O R C A' S   B I G   F R I E N D -                    
                                      &                                       
                       - I N T E G R A L  F E E D E R -                       
                                                                              
 v1 FN, 2020, v2 2021                                                         
------------------------------------------------------------------------------


Reading SHARK input file UQ2_0e_0H_B3LYP_631Gd_opt.SHARKINP.tmp ... ok
----------------------
SHARK INTEGRAL PACKAGE
----------------------

Number of atoms                             ...     49
Number of basis functions                   ...    374
Number of shells                            ...    190
Maximum angular momentum                    ...      2
Integral batch strategy                     ... SHARK/LIBINT Hybrid
RI-J (if used) integral strategy            ... SPLIT-RIJ (Revised 2003 algorithm where possible)
Printlevel                                  ...      1
Contraction scheme used                     ... SEGMENTED contraction
Coulomb Range Separation                    ... NOT USED
Exchange Range Separation                   ... NOT USED
Finite Nucleus Model                        ... NOT USED
Auxiliary Coulomb fitting basis             ... AVAILABLE
   # of basis functions in Aux-J            ...   1413
   # of shells in Aux-J                     ...    475
   Maximum angular momentum in Aux-J        ...      4
Auxiliary J/K fitting basis                 ... NOT available
Auxiliary Correlation fitting basis         ... NOT available
Auxiliary 'external' fitting basis          ... NOT available
Integral threshold                          ...     2.500000e-11
Primitive cut-off                           ...     2.500000e-12
Primitive pair pre-selection threshold      ...     2.500000e-12

Calculating pre-screening integrals         ... done (  0.1 sec) Dimension = 190
Organizing shell pair data                  ... done (  0.1 sec)
Shell pair information
Total number of shell pairs                 ...     18145
Shell pairs after pre-screening             ...     11670
Total number of primitive shell pairs       ...    101586
Primitive shell pairs kept                  ...     35416
          la=0 lb=0:   4418 shell pairs
          la=1 lb=0:   3922 shell pairs
          la=1 lb=1:    873 shell pairs
          la=2 lb=0:   1572 shell pairs
          la=2 lb=1:    735 shell pairs
          la=2 lb=2:    150 shell pairs

Calculating one electron integrals          ... done (  0.0 sec)
Calculating RI/J V-Matrix + Cholesky decomp.... done (  1.3 sec)
Calculating Nuclear repulsion               ... done (  0.0 sec) ENN=   1922.609584032853 Eh

SHARK setup successfully completed in   2.0 seconds

Maximum memory used throughout the entire GTOINT-calculation: 23.3 MB
[1717938139.050165] [eu-a2p-336:105857:0]          mpool.c:38   UCX  WARN  object 0x40ed480 was not returned to mpool ucp_requests
[1717938139.050183] [eu-a2p-336:105857:0]          mpool.c:38   UCX  WARN  object 0x40ed640 was not returned to mpool ucp_requests
[1717938139.050188] [eu-a2p-336:105857:0]          mpool.c:38   UCX  WARN  object 0x40ed800 was not returned to mpool ucp_requests
[1717938139.050191] [eu-a2p-336:105857:0]          mpool.c:38   UCX  WARN  object 0x40ed9c0 was not returned to mpool ucp_requests
[1717938139.050193] [eu-a2p-336:105857:0]          mpool.c:38   UCX  WARN  object 0x40edb80 was not returned to mpool ucp_requests
[1717938139.050196] [eu-a2p-336:105857:0]          mpool.c:38   UCX  WARN  object 0x40edd40 was not returned to mpool ucp_requests
[1717938139.050198] [eu-a2p-336:105857:0]          mpool.c:38   UCX  WARN  object 0x40edf00 was not returned to mpool ucp_requests
[1717938139.050201] [eu-a2p-336:105857:0]          mpool.c:38   UCX  WARN  object 0x40ee0c0 was not returned to mpool ucp_requests
[1717938139.050203] [eu-a2p-336:105857:0]          mpool.c:38   UCX  WARN  object 0x40ee280 was not returned to mpool ucp_requests
[1717938139.050206] [eu-a2p-336:105857:0]          mpool.c:38   UCX  WARN  object 0x40ee440 was not returned to mpool ucp_requests
[1717938139.050208] [eu-a2p-336:105857:0]          mpool.c:38   UCX  WARN  object 0x40ee600 was not returned to mpool ucp_requests
[1717938139.053400] [eu-a2p-336:105859:0]          mpool.c:38   UCX  WARN  object 0x3d13b80 was not returned to mpool ucp_requests
[1717938139.053417] [eu-a2p-336:105859:0]          mpool.c:38   UCX  WARN  object 0x3d13d40 was not returned to mpool ucp_requests
[1717938139.053421] [eu-a2p-336:105859:0]          mpool.c:38   UCX  WARN  object 0x3d13f00 was not returned to mpool ucp_requests
[1717938139.053425] [eu-a2p-336:105859:0]          mpool.c:38   UCX  WARN  object 0x3d140c0 was not returned to mpool ucp_requests
[1717938139.053428] [eu-a2p-336:105859:0]          mpool.c:38   UCX  WARN  object 0x3d14280 was not returned to mpool ucp_requests
[1717938139.053431] [eu-a2p-336:105859:0]          mpool.c:38   UCX  WARN  object 0x3d14440 was not returned to mpool ucp_requests
[1717938139.053433] [eu-a2p-336:105859:0]          mpool.c:38   UCX  WARN  object 0x3d14600 was not returned to mpool ucp_requests
[1717938139.053436] [eu-a2p-336:105859:0]          mpool.c:38   UCX  WARN  object 0x3d147c0 was not returned to mpool ucp_requests
[1717938139.053439] [eu-a2p-336:105859:0]          mpool.c:38   UCX  WARN  object 0x3d14980 was not returned to mpool ucp_requests
[1717938139.053441] [eu-a2p-336:105859:0]          mpool.c:38   UCX  WARN  object 0x3d14b40 was not returned to mpool ucp_requests
[1717938139.053444] [eu-a2p-336:105859:0]          mpool.c:38   UCX  WARN  object 0x3d14d00 was not returned to mpool ucp_requests
[1717938139.059217] [eu-a2p-336:105856:0]          mpool.c:38   UCX  WARN  object 0x3767b40 was not returned to mpool ucp_requests
[1717938139.059238] [eu-a2p-336:105856:0]          mpool.c:38   UCX  WARN  object 0x3767d00 was not returned to mpool ucp_requests
[1717938139.059242] [eu-a2p-336:105856:0]          mpool.c:38   UCX  WARN  object 0x3767ec0 was not returned to mpool ucp_requests
[1717938139.059245] [eu-a2p-336:105856:0]          mpool.c:38   UCX  WARN  object 0x3768080 was not returned to mpool ucp_requests
[1717938139.059248] [eu-a2p-336:105856:0]          mpool.c:38   UCX  WARN  object 0x3768240 was not returned to mpool ucp_requests
[1717938139.059251] [eu-a2p-336:105856:0]          mpool.c:38   UCX  WARN  object 0x3768400 was not returned to mpool ucp_requests
[1717938139.059253] [eu-a2p-336:105856:0]          mpool.c:38   UCX  WARN  object 0x37685c0 was not returned to mpool ucp_requests
[1717938139.059256] [eu-a2p-336:105856:0]          mpool.c:38   UCX  WARN  object 0x3768780 was not returned to mpool ucp_requests
[1717938139.059258] [eu-a2p-336:105856:0]          mpool.c:38   UCX  WARN  object 0x3768940 was not returned to mpool ucp_requests
[1717938139.059261] [eu-a2p-336:105856:0]          mpool.c:38   UCX  WARN  object 0x3768b00 was not returned to mpool ucp_requests
[1717938139.059263] [eu-a2p-336:105856:0]          mpool.c:38   UCX  WARN  object 0x3768cc0 was not returned to mpool ucp_requests
[1717938139.060269] [eu-a2p-336:105853:0]          mpool.c:38   UCX  WARN  object 0x380b400 was not returned to mpool ucp_requests
[1717938139.060286] [eu-a2p-336:105853:0]          mpool.c:38   UCX  WARN  object 0x380b5c0 was not returned to mpool ucp_requests
[1717938139.060291] [eu-a2p-336:105853:0]          mpool.c:38   UCX  WARN  object 0x380b780 was not returned to mpool ucp_requests
[1717938139.060294] [eu-a2p-336:105853:0]          mpool.c:38   UCX  WARN  object 0x380b940 was not returned to mpool ucp_requests
[1717938139.060297] [eu-a2p-336:105853:0]          mpool.c:38   UCX  WARN  object 0x380bb00 was not returned to mpool ucp_requests
[1717938139.060299] [eu-a2p-336:105853:0]          mpool.c:38   UCX  WARN  object 0x380bcc0 was not returned to mpool ucp_requests
[1717938139.060301] [eu-a2p-336:105853:0]          mpool.c:38   UCX  WARN  object 0x380be80 was not returned to mpool ucp_requests
[1717938139.060304] [eu-a2p-336:105853:0]          mpool.c:38   UCX  WARN  object 0x380c040 was not returned to mpool ucp_requests
[1717938139.060307] [eu-a2p-336:105853:0]          mpool.c:38   UCX  WARN  object 0x380c200 was not returned to mpool ucp_requests
[1717938139.060309] [eu-a2p-336:105853:0]          mpool.c:38   UCX  WARN  object 0x380c3c0 was not returned to mpool ucp_requests
[1717938139.062870] [eu-a2p-336:105854:0]          mpool.c:38   UCX  WARN  object 0x3858000 was not returned to mpool ucp_requests
[1717938139.062889] [eu-a2p-336:105854:0]          mpool.c:38   UCX  WARN  object 0x38581c0 was not returned to mpool ucp_requests
[1717938139.062894] [eu-a2p-336:105854:0]          mpool.c:38   UCX  WARN  object 0x3858380 was not returned to mpool ucp_requests
[1717938139.062897] [eu-a2p-336:105854:0]          mpool.c:38   UCX  WARN  object 0x3858540 was not returned to mpool ucp_requests
[1717938139.062901] [eu-a2p-336:105854:0]          mpool.c:38   UCX  WARN  object 0x3858700 was not returned to mpool ucp_requests
[1717938139.062904] [eu-a2p-336:105854:0]          mpool.c:38   UCX  WARN  object 0x38588c0 was not returned to mpool ucp_requests
[1717938139.062906] [eu-a2p-336:105854:0]          mpool.c:38   UCX  WARN  object 0x3858a80 was not returned to mpool ucp_requests
[1717938139.062909] [eu-a2p-336:105854:0]          mpool.c:38   UCX  WARN  object 0x3858c40 was not returned to mpool ucp_requests
[1717938139.062912] [eu-a2p-336:105854:0]          mpool.c:38   UCX  WARN  object 0x3858e00 was not returned to mpool ucp_requests
[1717938139.062915] [eu-a2p-336:105854:0]          mpool.c:38   UCX  WARN  object 0x3858fc0 was not returned to mpool ucp_requests
[1717938139.062918] [eu-a2p-336:105854:0]          mpool.c:38   UCX  WARN  object 0x3859180 was not returned to mpool ucp_requests
[1717938139.064348] [eu-a2p-336:105855:0]          mpool.c:38   UCX  WARN  object 0x34a3240 was not returned to mpool ucp_requests
[1717938139.064369] [eu-a2p-336:105855:0]          mpool.c:38   UCX  WARN  object 0x34a3400 was not returned to mpool ucp_requests
[1717938139.064373] [eu-a2p-336:105855:0]          mpool.c:38   UCX  WARN  object 0x34a35c0 was not returned to mpool ucp_requests
[1717938139.064376] [eu-a2p-336:105855:0]          mpool.c:38   UCX  WARN  object 0x34a3780 was not returned to mpool ucp_requests
[1717938139.064379] [eu-a2p-336:105855:0]          mpool.c:38   UCX  WARN  object 0x34a3940 was not returned to mpool ucp_requests
[1717938139.064382] [eu-a2p-336:105855:0]          mpool.c:38   UCX  WARN  object 0x34a3b00 was not returned to mpool ucp_requests
[1717938139.064384] [eu-a2p-336:105855:0]          mpool.c:38   UCX  WARN  object 0x34a3cc0 was not returned to mpool ucp_requests
[1717938139.064387] [eu-a2p-336:105855:0]          mpool.c:38   UCX  WARN  object 0x34a3e80 was not returned to mpool ucp_requests
[1717938139.064389] [eu-a2p-336:105855:0]          mpool.c:38   UCX  WARN  object 0x34a4040 was not returned to mpool ucp_requests
[1717938139.064392] [eu-a2p-336:105855:0]          mpool.c:38   UCX  WARN  object 0x34a4200 was not returned to mpool ucp_requests
[1717938139.064394] [eu-a2p-336:105855:0]          mpool.c:38   UCX  WARN  object 0x34a43c0 was not returned to mpool ucp_requests
[1717938139.065681] [eu-a2p-336:105858:0]          mpool.c:38   UCX  WARN  object 0x31bb000 was not returned to mpool ucp_requests
[1717938139.065709] [eu-a2p-336:105858:0]          mpool.c:38   UCX  WARN  object 0x31bb1c0 was not returned to mpool ucp_requests
[1717938139.065713] [eu-a2p-336:105858:0]          mpool.c:38   UCX  WARN  object 0x31bb380 was not returned to mpool ucp_requests
[1717938139.065716] [eu-a2p-336:105858:0]          mpool.c:38   UCX  WARN  object 0x31bb540 was not returned to mpool ucp_requests
[1717938139.065719] [eu-a2p-336:105858:0]          mpool.c:38   UCX  WARN  object 0x31bb700 was not returned to mpool ucp_requests
[1717938139.065722] [eu-a2p-336:105858:0]          mpool.c:38   UCX  WARN  object 0x31bb8c0 was not returned to mpool ucp_requests
[1717938139.065724] [eu-a2p-336:105858:0]          mpool.c:38   UCX  WARN  object 0x31bba80 was not returned to mpool ucp_requests
[1717938139.065727] [eu-a2p-336:105858:0]          mpool.c:38   UCX  WARN  object 0x31bbc40 was not returned to mpool ucp_requests
[1717938139.065730] [eu-a2p-336:105858:0]          mpool.c:38   UCX  WARN  object 0x31bbe00 was not returned to mpool ucp_requests
[1717938139.065732] [eu-a2p-336:105858:0]          mpool.c:38   UCX  WARN  object 0x31bbfc0 was not returned to mpool ucp_requests
[1717938139.065735] [eu-a2p-336:105858:0]          mpool.c:38   UCX  WARN  object 0x31bc180 was not returned to mpool ucp_requests


           ************************************************************
           *        Program running with 8 parallel MPI-processes     *
           *              working on a common directory               *
           ************************************************************

Diagonalization of the overlap matrix:
Smallest eigenvalue                        ... 4.363e-04
Time for diagonalization                   ...    0.020 sec
Threshold for overlap eigenvalues          ... 1.000e-08
Number of eigenvalues below threshold      ... 0
Time for construction of square roots      ...    0.062 sec
Total time needed                          ...    0.252 sec

-------------------
DFT GRID GENERATION
-------------------

General Integration Accuracy     IntAcc      ... 4.959
Radial Grid Type                 RadialGrid  ... OptM3 with GC (2021)
Angular Grid (max. ang.)         AngularGrid ... 6 (Lebedev-590)
Angular grid pruning method      GridPruning ... 4 (adaptive)
Weight generation scheme         WeightScheme... Becke
Basis function cutoff            BFCut       ... 1.0000e-11
Integration weight cutoff        WCut        ... 1.0000e-14
Angular grids for H and He will be reduced by one unit
Partially contracted basis set               ... off
Rotationally invariant grid construction     ... off

Total number of grid points                  ...   547912
Total number of batches                      ...     8585
Average number of points per batch           ...       63
Average number of grid points per atom       ...    11182
Time for grid setup =    6.685 sec

--------------------
COSX GRID GENERATION
--------------------

GRIDX 1
-------
General Integration Accuracy     IntAcc      ... 4.020
Radial Grid Type                 RadialGrid  ... OptM3 with GC (2021)
Angular Grid (max. ang.)         AngularGrid ... 2 (Lebedev-110)
Angular grid pruning method      GridPruning ... 4 (adaptive)
Weight generation scheme         WeightScheme... Becke
Basis function cutoff            BFCut       ... 1.0000e-11
Integration weight cutoff        WCut        ... 1.0000e-14
Angular grids for H and He will be reduced by one unit
Partially contracted basis set               ... on
Rotationally invariant grid construction     ... off

Total number of grid points                  ...    59480
Total number of batches                      ...      957
Average number of points per batch           ...       62
Average number of grid points per atom       ...     1214
UseSFitting                                  ... on

GRIDX 2
-------
General Integration Accuracy     IntAcc      ... 4.338
Radial Grid Type                 RadialGrid  ... OptM3 with GC (2021)
Angular Grid (max. ang.)         AngularGrid ... 3 (Lebedev-194)
Angular grid pruning method      GridPruning ... 4 (adaptive)
Weight generation scheme         WeightScheme... Becke
Basis function cutoff            BFCut       ... 1.0000e-11
Integration weight cutoff        WCut        ... 1.0000e-14
Angular grids for H and He will be reduced by one unit
Partially contracted basis set               ... on
Rotationally invariant grid construction     ... off

Total number of grid points                  ...   129501
Total number of batches                      ...     2049
Average number of points per batch           ...       63
Average number of grid points per atom       ...     2643
UseSFitting                                  ... on

GRIDX 3
-------
General Integration Accuracy     IntAcc      ... 4.871
Radial Grid Type                 RadialGrid  ... OptM3 with GC (2021)
Angular Grid (max. ang.)         AngularGrid ... 4 (Lebedev-302)
Angular grid pruning method      GridPruning ... 4 (adaptive)
Weight generation scheme         WeightScheme... Becke
Basis function cutoff            BFCut       ... 1.0000e-11
Integration weight cutoff        WCut        ... 1.0000e-14
Angular grids for H and He will be reduced by one unit
Partially contracted basis set               ... on
Rotationally invariant grid construction     ... off

Total number of grid points                  ...   247151
Total number of batches                      ...     3887
Average number of points per batch           ...       63
Average number of grid points per atom       ...     5044
UseSFitting                                  ... on

Time for X-Grid setup             =    3.063 sec


--------------------
CPCM SOLVATION MODEL
--------------------
CPCM parameters:
  Epsilon                                         ...      80.4000
  Refrac                                          ...       1.3300
  Rsolv                                           ...       1.3000
  Surface type                                    ... GAUSSIAN VDW
  Epsilon function type                           ...         CPCM
Radii:
 Radius for O  used is    3.4469 Bohr (=   1.8240 Ang.)
 Radius for C  used is    3.8550 Bohr (=   2.0400 Ang.)
 Radius for H  used is    2.4944 Bohr (=   1.3200 Ang.)
Calculating surface                               ...        done! (  0.0s)
GEPOL surface points                              ...         2611
GEPOL Volume                                      ...    2747.3247
GEPOL Surface-area                                ...    1415.0423
Calculating surface distance matrix               ...        done! (  0.1s)
Performing Cholesky decomposition & store         ...        done! (  0.3s)
Overall time for CPCM initialization              ...                 0.4s
--------------
SCF ITERATIONS
--------------
ITER       Energy         Delta-E        Max-DP      RMS-DP      [F,P]     Damp
               ***  Starting incremental Fock matrix formation  ***
                      *** Initiating the SOSCF procedure ***
                      *** Re-Reading the Fockian *** 
                      *** Removing any level shift *** 
ITER      Energy       Delta-E        Grad      Rot      Max-DP    RMS-DP
  0  -1039.85567114 -1039.8556711353  0.000018  0.000018  0.000048  0.000001
               *** Restarting incremental Fock matrix formation ***
  1  -1039.85567122  -0.0000000817  0.000005  0.000013  0.000023  0.000001
                  ***Gradient check signals convergence***
              ***Rediagonalizing the Fockian in SOSCF/NRSCF***

               *****************************************************
               *                     SUCCESS                       *
               *           SCF CONVERGED AFTER   2 CYCLES          *
               *****************************************************

Old exchange energy                            =    -28.138727149 Eh
New exchange energy                            =    -28.138734756 Eh
Exchange energy change after final integration =     -0.000007608 Eh
Total energy after final integration           =  -1039.855678832 Eh
Final COS-X integration done in                =    13.272 sec
Total Energy       :        -1039.85567883 Eh          -28295.91156 eV
  Last Energy change         ...   -7.2471e-09  Tolerance :   1.0000e-08
  Last MAX-Density change    ...    3.9968e-15  Tolerance :   1.0000e-07
             **** THE GBW FILE WAS UPDATED (UQ2_0e_0H_B3LYP_631Gd_opt.gbw) ****
             **** DENSITY UQ2_0e_0H_B3LYP_631Gd_opt.scfp WAS UPDATED ****
             **** ENERGY FILE WAS UPDATED (UQ2_0e_0H_B3LYP_631Gd_opt.en.tmp) ****
             **** THE GBW FILE WAS UPDATED (UQ2_0e_0H_B3LYP_631Gd_opt.gbw) ****
             **** DENSITY UQ2_0e_0H_B3LYP_631Gd_opt.scfp WAS UPDATED ****
Total SCF time: 0 days 0 hours 0 min 48 sec 

Maximum memory used throughout the entire SCF-calculation: 188.2 MB

-------------------------   --------------------
FINAL SINGLE POINT ENERGY     -1039.855678832087
-------------------------   --------------------


           ************************************************************
           *        Program running with 8 parallel MPI-processes     *
           *              working on a common directory               *
           ************************************************************
------------------------------------------------------------------------------
                         ORCA SCF GRADIENT CALCULATION
------------------------------------------------------------------------------

 ... reading COSX grid (gridx3)
Gradient of the Kohn-Sham DFT energy:
Kohn-Sham wavefunction type      ... RKS
Hartree-Fock exchange scaling    ...    0.200
Number of operators              ...    1
Number of atoms                  ...   49
Basis set dimensions             ...  374
Integral neglect threshold       ... 2.5e-11
Integral primitive cutoff        ... 2.5e-12
SHARK Integral package           ... ON

Nuc. rep. gradient       (SHARK) ... done (  0.0 sec)
HCore & Overlap gradient (SHARK) ... done (  0.2 sec)
RI-J gradient            (SHARK) ... done (  1.1 sec)
COSX-gradient                    ... done ( 16.5 sec)
Exchange-correlation gradient    ... done

------------------
CARTESIAN GRADIENT
------------------

   1   O   :   -0.000040976   -0.000007061    0.000066773
   2   C   :    0.000066911    0.000009604   -0.000121520
   3   C   :   -0.000024012   -0.000012293    0.000025056
   4   O   :    0.000004195    0.000013875   -0.000007958
   5   C   :    0.000010244   -0.000012780   -0.000010307
   6   C   :   -0.000042318   -0.000007682    0.000082735
   7   O   :   -0.000023843   -0.000008224    0.000056756
   8   C   :    0.000017894    0.000008590   -0.000033069
   9   C   :   -0.000017532   -0.000006598    0.000051680
  10   C   :    0.000010348    0.000002779   -0.000017208
  11   C   :   -0.000097389    0.000012349    0.000150582
  12   C   :   -0.000008795    0.000007264   -0.000001574
  13   C   :    0.000028200   -0.000053348   -0.000003731
  14   C   :   -0.000016388    0.000118139    0.000077500
  15   C   :   -0.000010051   -0.000016521   -0.000014872
  16   C   :   -0.000001892   -0.000028473    0.000006337
  17   C   :    0.000197762    0.000033425   -0.000377824
  18   O   :   -0.000058149   -0.000009109    0.000120425
  19   H   :   -0.000002357   -0.000003778   -0.000002256
  20   H   :    0.000002263    0.000003958    0.000005566
  21   H   :   -0.000004737   -0.000000249    0.000000724
  22   H   :    0.000002823   -0.000001740   -0.000013266
  23   H   :    0.000006536   -0.000008990    0.000002878
  24   H   :   -0.000004027    0.000001052   -0.000004858
  25   H   :    0.000009418   -0.000002782    0.000028807
  26   H   :    0.000015090    0.000003557   -0.000020220
  27   H   :   -0.000028010   -0.000004570   -0.000000431
  28   H   :    0.000053175    0.000016284    0.000009623
  29   H   :   -0.000038316   -0.000029737    0.000007716
  30   H   :   -0.000018995   -0.000067614   -0.000039118
  31   H   :    0.000001365    0.000003417   -0.000000631
  32   H   :   -0.000003981    0.000001545    0.000006195
  33   H   :    0.000009242   -0.000006158    0.000000055
  34   H   :    0.000030316    0.000000882    0.000018169
  35   H   :   -0.000001278    0.000007330   -0.000031579
  36   C   :    0.000022725    0.000005444    0.000024678
  37   H   :   -0.000031293   -0.000012178    0.000016281
  38   H   :   -0.000009869    0.000014069   -0.000043904
  39   C   :    0.000009905   -0.000011916    0.000003211
  40   H   :   -0.000003112    0.000002111   -0.000003155
  41   C   :    0.000004029    0.000007239    0.000001728
  42   C   :   -0.000001986   -0.000005499    0.000003265
  43   H   :    0.000001080    0.000000711   -0.000001458
  44   H   :    0.000001618    0.000002407    0.000000461
  45   H   :    0.000002810    0.000007667   -0.000006817
  46   C   :   -0.000001963   -0.000002745    0.000001714
  47   H   :   -0.000000103    0.000004592   -0.000006709
  48   H   :    0.000004222   -0.000001603   -0.000003158
  49   H   :    0.000002105    0.000009786   -0.000001932

Difference to translation invariance:
           :    0.0000229047   -0.0000235703    0.0000013584

Difference to rotation invariance:
           :   -0.0004091272   -0.0000344814   -0.0004869763

Norm of the cartesian gradient     ...    0.0005715102
RMS gradient                       ...    0.0000471374
MAX gradient                       ...    0.0003778237

-------
TIMINGS
-------

Total SCF gradient time            ...       25.334 sec

One electron gradient       ....       0.216 sec  (  0.9%)
RI-J Coulomb gradient       ....       1.054 sec  (  4.2%)
COSX gradient               ....      16.547 sec  ( 65.3%)
XC gradient                 ....       5.769 sec  ( 22.8%)
CPCM gradient               ....       0.714 sec  (  2.8%)
   A-Matrix (El+Nuc)        ....       0.268 sec  (  1.1%)
   Potential                ....       0.446 sec  (  1.8%)

Maximum memory used throughout the entire SCFGRAD-calculation: 120.5 MB
------------------------------------------------------------------------------
                         ORCA GEOMETRY RELAXATION STEP
------------------------------------------------------------------------------

Reading the OPT-File                    .... done
Getting information on internals        .... done
Copying old internal coords+grads       .... done
Making the new internal coordinates     .... (new redundants).... done
Validating the new internal coordinates .... (new redundants).... done
Calculating the B-matrix                .... done
Calculating the G,G- and P matrices     .... done
Transforming gradient to internals      .... done
Projecting the internal gradient        .... done
Number of atoms                         ....  49
Number of internal coordinates          .... 234
Current Energy                          .... -1039.855678832 Eh
Current gradient norm                   ....     0.000571510 Eh/bohr
Maximum allowed component of the step   ....  0.300
Current trust radius                    ....  0.300
Updating the Hessian (BFGS)             .... done
Forming the augmented Hessian           .... done
Diagonalizing the augmented Hessian     .... done
Last element of RFO vector              ....  0.004750209
Lowest eigenvalues of augmented Hessian:
 -0.059126777  0.000001262  0.001803576  0.002224534  0.002669965
Warning: RFO finds a terribly low value for the scaling factor
Trying a QUASI-NEWTON step instead
Doing a quasi-Newton Step:
Inverting the Hessian                   .... done
Computing the step                      .... done
Length of the computed step             ....  0.003980032
Converting the step to cartesian space:
 Initial RMS(Int)=    0.0002601828
Transforming coordinates:
 Iter   0:  RMS(Cart)=    0.0009778704 RMS(Int)=    0.0002601770
 Iter   1:  RMS(Cart)=    0.0000003583 RMS(Int)=    0.0000001741
 Iter   2:  RMS(Cart)=    0.0000000003 RMS(Int)=    0.0000000001
done
Storing new coordinates                 .... done

                                .--------------------.
          ----------------------|Geometry convergence|-------------------------
          Item                value                   Tolerance       Converged
          ---------------------------------------------------------------------
          Energy change      -0.0000000167            0.0000002000      YES
          RMS gradient        0.0000186450            0.0000080000      NO
          MAX gradient        0.0000768861            0.0000300000      NO
          RMS step            0.0002601828            0.0001000000      NO
          MAX step            0.0011713345            0.0002000000      NO
          ........................................................
          Max(Bonds)      0.0000      Max(Angles)    0.00
          Max(Dihed)        0.07      Max(Improp)    0.00
          ---------------------------------------------------------------------

The optimization has not yet converged - more geometry cycles are needed


    ---------------------------------------------------------------------------
                         Redundant Internal Coordinates
                            (Angstroem and degrees)

        Definition                    Value    dE/dq     Step     New-Value
    ----------------------------------------------------------------------------
     1. B(C   1,O   0)                1.2327 -0.000001 -0.0000    1.2327   
     2. B(C   2,C   1)                1.4809 -0.000001 -0.0000    1.4809   
     3. B(O   3,C   2)                1.3682  0.000003 -0.0000    1.3682   
     4. B(C   4,O   3)                1.4415  0.000003 -0.0000    1.4415   
     5. B(C   5,C   2)                1.3620 -0.000007  0.0000    1.3620   
     6. B(O   6,C   5)                1.3389 -0.000002 -0.0000    1.3389   
     7. B(C   7,O   6)                1.4396  0.000004 -0.0000    1.4396   
     8. B(C   8,C   1)                1.4992 -0.000007  0.0000    1.4993   
     9. B(C   9,C   8)                1.5037 -0.000003 -0.0000    1.5037   
    10. B(C  10,C   8)                1.3546 -0.000001 -0.0000    1.3546   
    11. B(C  11,C  10)                1.5168 -0.000000  0.0000    1.5168   
    12. B(C  12,C  11)                1.5181  0.000008 -0.0000    1.5181   
    13. B(C  13,C  12)                1.3441  0.000011 -0.0000    1.3441   
    14. B(C  14,C  13)                1.5132 -0.000002 -0.0000    1.5132   
    15. B(C  15,C  13)                1.5202 -0.000006 -0.0000    1.5202   
    16. B(C  16,C  10)                1.4921  0.000002 -0.0000    1.4921   
    17. B(C  16,C   5)                1.5078 -0.000005 -0.0000    1.5078   
    18. B(O  17,C  16)                1.2269 -0.000000  0.0000    1.2269   
    19. B(H  18,C   4)                1.0917 -0.000004  0.0000    1.0917   
    20. B(H  19,C   4)                1.0967 -0.000002  0.0000    1.0967   
    21. B(H  20,C   4)                1.0922 -0.000003  0.0000    1.0922   
    22. B(H  21,C   7)                1.0913  0.000001 -0.0000    1.0913   
    23. B(H  22,C   7)                1.0934  0.000002 -0.0000    1.0934   
    24. B(H  23,C   7)                1.0909 -0.000004  0.0000    1.0909   
    25. B(H  24,C   9)                1.0956 -0.000001 -0.0000    1.0956   
    26. B(H  25,C   9)                1.0905 -0.000001  0.0000    1.0905   
    27. B(H  26,C   9)                1.0972 -0.000002  0.0000    1.0972   
    28. B(H  27,C  11)                1.0980 -0.000001  0.0000    1.0980   
    29. B(H  28,C  11)                1.0910 -0.000005  0.0000    1.0910   
    30. B(H  29,C  12)                1.0909 -0.000004  0.0000    1.0909   
    31. B(H  30,C  14)                1.0954 -0.000002  0.0000    1.0954   
    32. B(H  31,C  14)                1.0996  0.000000 -0.0000    1.0996   
    33. B(H  32,C  14)                1.0976 -0.000011  0.0000    1.0976   
    34. B(H  33,C  15)                1.0966 -0.000002 -0.0000    1.0966   
    35. B(H  34,C  15)                1.0980  0.000001  0.0000    1.0980   
    36. B(C  35,C  15)                1.5577  0.000008  0.0000    1.5577   
    37. B(H  36,C  35)                1.0959 -0.000001  0.0000    1.0959   
    38. B(H  37,C  35)                1.0974 -0.000003  0.0000    1.0974   
    39. B(C  38,C  35)                1.5074 -0.000004  0.0000    1.5074   
    40. B(H  39,C  38)                1.0916 -0.000004  0.0000    1.0916   
    41. B(C  40,C  38)                1.3449 -0.000001 -0.0000    1.3449   
    42. B(C  41,C  40)                1.5109 -0.000000  0.0000    1.5109   
    43. B(H  42,C  41)                1.0995  0.000000 -0.0000    1.0995   
    44. B(H  43,C  41)                1.0930 -0.000002  0.0000    1.0930   
    45. B(H  44,C  41)                1.0994 -0.000006  0.0000    1.0994   
    46. B(C  45,C  40)                1.5124 -0.000004  0.0000    1.5124   
    47. B(H  46,C  45)                1.0953 -0.000005  0.0000    1.0953   
    48. B(H  47,C  45)                1.0998 -0.000005  0.0000    1.0998   
    49. B(H  48,C  45)                1.0997 -0.000005  0.0000    1.0997   
    50. A(O   0,C   1,C   8)          119.72 -0.000005    0.00    119.72   
    51. A(C   2,C   1,C   8)          120.41  0.000002    0.00    120.41   
    52. A(O   0,C   1,C   2)          119.86  0.000002    0.00    119.86   
    53. A(C   1,C   2,C   5)          119.80  0.000002   -0.00    119.80   
    54. A(C   1,C   2,O   3)          117.16 -0.000004    0.00    117.16   
    55. A(O   3,C   2,C   5)          122.73  0.000002   -0.00    122.73   
    56. A(C   2,O   3,C   4)          116.22 -0.000010    0.00    116.23   
    57. A(H  18,C   4,H  19)          109.62 -0.000002   -0.00    109.62   
    58. A(H  18,C   4,H  20)          109.87  0.000003    0.00    109.87   
    59. A(H  19,C   4,H  20)          110.11  0.000006   -0.00    110.11   
    60. A(O   3,C   4,H  19)          110.31 -0.000000    0.00    110.31   
    61. A(O   3,C   4,H  20)          111.08 -0.000004    0.00    111.08   
    62. A(O   3,C   4,H  18)          105.76 -0.000003   -0.00    105.76   
    63. A(C   2,C   5,C  16)          119.75 -0.000003    0.00    119.75   
    64. A(C   2,C   5,O   6)          129.55  0.000002   -0.00    129.55   
    65. A(O   6,C   5,C  16)          110.70  0.000001   -0.00    110.70   
    66. A(C   5,O   6,C   7)          122.24 -0.000007    0.00    122.24   
    67. A(H  22,C   7,H  23)          110.16 -0.000001   -0.00    110.16   
    68. A(H  21,C   7,H  23)          110.29  0.000005   -0.00    110.29   
    69. A(O   6,C   7,H  22)          110.74 -0.000001    0.00    110.74   
    70. A(O   6,C   7,H  23)          111.13 -0.000003    0.00    111.13   
    71. A(O   6,C   7,H  21)          104.58 -0.000002    0.00    104.58   
    72. A(H  21,C   7,H  22)          109.81  0.000002   -0.00    109.81   
    73. A(C   9,C   8,C  10)          125.18 -0.000005   -0.00    125.18   
    74. A(C   1,C   8,C   9)          114.53  0.000006    0.00    114.53   
    75. A(C   1,C   8,C  10)          120.26 -0.000001   -0.00    120.26   
    76. A(H  25,C   9,H  26)          108.28  0.000001   -0.00    108.28   
    77. A(C   8,C   9,H  26)          110.21  0.000001   -0.00    110.21   
    78. A(H  24,C   9,H  26)          106.45 -0.000001    0.00    106.45   
    79. A(H  24,C   9,H  25)          108.97  0.000000    0.00    108.97   
    80. A(C   8,C   9,H  25)          112.38 -0.000004   -0.00    112.38   
    81. A(C   8,C   9,H  24)          110.35  0.000003    0.00    110.35   
    82. A(C   8,C  10,C  11)          124.38 -0.000008    0.00    124.38   
    83. A(C  11,C  10,C  16)          116.05  0.000011   -0.00    116.04   
    84. A(C   8,C  10,C  16)          119.56 -0.000003    0.00    119.56   
    85. A(C  10,C  11,C  12)          111.99  0.000015   -0.00    111.99   
    86. A(H  27,C  11,H  28)          107.10  0.000007   -0.00    107.10   
    87. A(C  10,C  11,H  28)          108.72 -0.000002   -0.00    108.71   
    88. A(C  12,C  11,H  27)          109.35  0.000000   -0.00    109.35   
    89. A(C  10,C  11,H  27)          108.66 -0.000014    0.00    108.66   
    90. A(C  12,C  11,H  28)          110.88 -0.000007    0.00    110.88   
    91. A(C  13,C  12,H  29)          117.84 -0.000009   -0.00    117.84   
    92. A(C  11,C  12,H  29)          114.51  0.000009   -0.00    114.51   
    93. A(C  11,C  12,C  13)          127.62  0.000000    0.00    127.62   
    94. A(C  14,C  13,C  15)          115.76  0.000002    0.00    115.76   
    95. A(C  12,C  13,C  15)          124.16  0.000007   -0.00    124.16   
    96. A(C  12,C  13,C  14)          120.05 -0.000009   -0.00    120.05   
    97. A(H  31,C  14,H  32)          106.32 -0.000002   -0.00    106.32   
    98. A(C  13,C  14,H  32)          111.23  0.000002    0.00    111.23   
    99. A(H  30,C  14,H  31)          108.16  0.000000    0.00    108.16   
   100. A(C  13,C  14,H  31)          110.56  0.000008    0.00    110.56   
   101. A(C  13,C  14,H  30)          111.93 -0.000008   -0.00    111.93   
   102. A(H  30,C  14,H  32)          108.43 -0.000001   -0.00    108.42   
   103. A(H  34,C  15,C  35)          108.32 -0.000009    0.00    108.32   
   104. A(H  33,C  15,C  35)          107.41 -0.000001   -0.00    107.41   
   105. A(C  13,C  15,C  35)          115.38  0.000013   -0.00    115.38   
   106. A(H  33,C  15,H  34)          106.46  0.000003    0.00    106.46   
   107. A(C  13,C  15,H  34)          108.69  0.000002    0.00    108.69   
   108. A(C  13,C  15,H  33)          110.20 -0.000008    0.00    110.21   
   109. A(C  10,C  16,O  17)          121.27  0.000004    0.00    121.27   
   110. A(C   5,C  16,O  17)          118.61 -0.000006    0.00    118.61   
   111. A(C   5,C  16,C  10)          120.11  0.000004    0.00    120.11   
   112. A(C  15,C  35,H  36)          107.39 -0.000001    0.00    107.39   
   113. A(H  37,C  35,C  38)          108.68  0.000005   -0.00    108.68   
   114. A(H  36,C  35,C  38)          110.90 -0.000007    0.00    110.90   
   115. A(C  15,C  35,C  38)          115.10  0.000003    0.00    115.10   
   116. A(H  36,C  35,H  37)          106.72 -0.000003   -0.00    106.72   
   117. A(C  15,C  35,H  37)          107.69  0.000002   -0.00    107.69   
   118. A(H  39,C  38,C  40)          116.91 -0.000002   -0.00    116.91   
   119. A(C  35,C  38,C  40)          128.41  0.000001    0.00    128.41   
   120. A(C  35,C  38,H  39)          114.68  0.000001    0.00    114.68   
   121. A(C  41,C  40,C  45)          114.31  0.000002   -0.00    114.31   
   122. A(C  38,C  40,C  45)          120.75 -0.000002   -0.00    120.75   
   123. A(C  38,C  40,C  41)          124.94  0.000000    0.00    124.94   
   124. A(H  43,C  41,H  44)          107.87 -0.000002    0.00    107.87   
   125. A(H  42,C  41,H  44)          106.25 -0.000004    0.00    106.25   
   126. A(C  40,C  41,H  44)          110.42  0.000011   -0.00    110.42   
   127. A(H  42,C  41,H  43)          108.04 -0.000000    0.00    108.04   
   128. A(C  40,C  41,H  43)          113.39 -0.000002    0.00    113.39   
   129. A(C  40,C  41,H  42)          110.57 -0.000003   -0.00    110.57   
   130. A(H  47,C  45,H  48)          106.27 -0.000001    0.00    106.27   
   131. A(H  46,C  45,H  48)          108.20  0.000003   -0.00    108.20   
   132. A(C  40,C  45,H  48)          111.05  0.000005   -0.00    111.05   
   133. A(H  46,C  45,H  47)          108.18  0.000001   -0.00    108.18   
   134. A(C  40,C  45,H  47)          111.00 -0.000003    0.00    111.00   
   135. A(C  40,C  45,H  46)          111.93 -0.000004    0.00    111.93   
   136. D(C   5,C   2,C   1,O   0)   -175.34  0.000036   -0.01   -175.34   
   137. D(C   5,C   2,C   1,C   8)      3.60 -0.000015   -0.00      3.60   
   138. D(O   3,C   2,C   1,O   0)     -1.57  0.000035   -0.00     -1.58   
   139. D(O   3,C   2,C   1,C   8)    177.36 -0.000016    0.00    177.36   
   140. D(C   4,O   3,C   2,C   5)   -115.03  0.000000   -0.00   -115.03   
   141. D(C   4,O   3,C   2,C   1)     71.40  0.000001   -0.01     71.40   
   142. D(H  20,C   4,O   3,C   2)    -57.78  0.000006   -0.03    -57.81   
   143. D(H  19,C   4,O   3,C   2)     64.61  0.000011   -0.03     64.58   
   144. D(H  18,C   4,O   3,C   2)   -176.94  0.000006   -0.03   -176.97   
   145. D(C  16,C   5,C   2,C   1)     -1.46 -0.000015    0.01     -1.45   
   146. D(C  16,C   5,C   2,O   3)   -174.86 -0.000013    0.01   -174.85   
   147. D(O   6,C   5,C   2,O   3)      4.39  0.000002    0.00      4.39   
   148. D(O   6,C   5,C   2,C   1)    177.79  0.000001    0.01    177.80   
   149. D(C   7,O   6,C   5,C   2)      8.36  0.000026   -0.00      8.36   
   150. D(C   7,O   6,C   5,C  16)   -172.33  0.000040   -0.01   -172.34   
   151. D(H  23,C   7,O   6,C   5)    -65.37 -0.000013    0.00    -65.37   
   152. D(H  22,C   7,O   6,C   5)     57.41 -0.000017    0.00     57.42   
   153. D(H  21,C   7,O   6,C   5)    175.64 -0.000016    0.00    175.64   
   154. D(C  10,C   8,C   1,C   2)     -3.68  0.000007   -0.00     -3.68   
   155. D(C  10,C   8,C   1,O   0)    175.25 -0.000044    0.00    175.26   
   156. D(C   9,C   8,C   1,C   2)    178.01  0.000009    0.00    178.01   
   157. D(C   9,C   8,C   1,O   0)     -3.06 -0.000042    0.01     -3.05   
   158. D(H  26,C   9,C   8,C  10)   -113.54  0.000029    0.07   -113.47   
   159. D(H  25,C   9,C   8,C  10)      7.33  0.000028    0.06      7.39   
   160. D(H  25,C   9,C   8,C   1)   -174.45  0.000026    0.06   -174.40   
   161. D(H  24,C   9,C   8,C  10)    129.18  0.000027    0.07    129.24   
   162. D(H  26,C   9,C   8,C   1)     64.67  0.000027    0.06     64.74   
   163. D(H  24,C   9,C   8,C   1)    -52.61  0.000025    0.06    -52.55   
   164. D(C  16,C  10,C   8,C   1)      1.57  0.000031   -0.01      1.56   
   165. D(C  11,C  10,C   8,C   9)      0.98  0.000015   -0.01      0.97   
   166. D(C  11,C  10,C   8,C   1)   -177.14  0.000017   -0.00   -177.14   
   167. D(C  16,C  10,C   8,C   9)    179.69  0.000028   -0.01    179.68   
   168. D(H  28,C  11,C  10,C   8)   -154.53 -0.000035    0.00   -154.53   
   169. D(H  28,C  11,C  10,C  16)     26.71 -0.000048    0.01     26.72   
   170. D(H  27,C  11,C  10,C  16)    142.95 -0.000049    0.01    142.96   
   171. D(H  27,C  11,C  10,C   8)    -38.29 -0.000035    0.00    -38.29   
   172. D(C  12,C  11,C  10,C  16)    -96.15 -0.000047    0.01    -96.14   
   173. D(C  12,C  11,C  10,C   8)     82.61 -0.000034    0.00     82.61   
   174. D(H  29,C  12,C  11,H  28)   -169.18 -0.000054    0.00   -169.18   
   175. D(H  29,C  12,C  11,H  27)     72.94 -0.000058   -0.00     72.94   
   176. D(H  29,C  12,C  11,C  10)    -47.55 -0.000052   -0.00    -47.55   
   177. D(C  13,C  12,C  11,H  28)     12.72 -0.000049   -0.00     12.71   
   178. D(C  13,C  12,C  11,H  27)   -105.16 -0.000053   -0.01   -105.16   
   179. D(C  13,C  12,C  11,C  10)    134.35 -0.000046   -0.01    134.34   
   180. D(C  15,C  13,C  12,H  29)   -179.00  0.000001   -0.01   -179.00   
   181. D(C  15,C  13,C  12,C  11)     -0.95 -0.000004   -0.00     -0.95   
   182. D(C  14,C  13,C  12,H  29)     -0.98 -0.000014    0.00     -0.98   
   183. D(C  14,C  13,C  12,C  11)    177.06 -0.000019    0.01    177.07   
   184. D(H  32,C  14,C  13,C  15)    -55.84 -0.000012   -0.03    -55.86   
   185. D(H  32,C  14,C  13,C  12)    125.99  0.000002   -0.03    125.96   
   186. D(H  31,C  14,C  13,C  15)     62.05 -0.000008   -0.03     62.03   
   187. D(H  31,C  14,C  13,C  12)   -116.12  0.000005   -0.03   -116.15   
   188. D(H  30,C  14,C  13,C  15)   -177.30 -0.000007   -0.03   -177.32   
   189. D(H  30,C  14,C  13,C  12)      4.53  0.000007   -0.03      4.50   
   190. D(C  35,C  15,C  13,C  14)     93.57  0.000003   -0.03     93.55   
   191. D(C  35,C  15,C  13,C  12)    -88.34 -0.000011   -0.02    -88.36   
   192. D(H  34,C  15,C  13,C  14)    -28.28  0.000004   -0.03    -28.31   
   193. D(H  34,C  15,C  13,C  12)    149.81 -0.000010   -0.02    149.79   
   194. D(H  33,C  15,C  13,C  14)   -144.59  0.000005   -0.03   -144.62   
   195. D(H  33,C  15,C  13,C  12)     33.50 -0.000010   -0.02     33.48   
   196. D(O  17,C  16,C   5,C   2)   -179.48 -0.000064    0.00   -179.48   
   197. D(C  10,C  16,C   5,O   6)    180.00  0.000040   -0.01    179.98   
   198. D(C  10,C  16,C   5,C   2)     -0.62  0.000052   -0.02     -0.64   
   199. D(O  17,C  16,C  10,C  11)     -1.80  0.000071   -0.01     -1.81   
   200. D(O  17,C  16,C  10,C   8)    179.38  0.000059   -0.01    179.38   
   201. D(C   5,C  16,C  10,C  11)    179.37 -0.000048    0.01    179.38   
   202. D(C   5,C  16,C  10,C   8)      0.55 -0.000060    0.02      0.57   
   203. D(O  17,C  16,C   5,O   6)      1.14 -0.000077    0.01      1.14   
   204. D(C  38,C  35,C  15,H  34)     64.37  0.000015   -0.03     64.34   
   205. D(C  38,C  35,C  15,H  33)    178.99  0.000013   -0.02    178.97   
   206. D(C  38,C  35,C  15,C  13)    -57.68  0.000011   -0.03    -57.70   
   207. D(H  37,C  35,C  15,H  34)   -174.26  0.000025   -0.03   -174.29   
   208. D(H  37,C  35,C  15,H  33)    -59.63  0.000023   -0.03    -59.66   
   209. D(H  37,C  35,C  15,C  13)     63.69  0.000021   -0.03     63.67   
   210. D(H  36,C  35,C  15,H  34)    -59.66  0.000023   -0.03    -59.69   
   211. D(H  36,C  35,C  15,H  33)     54.97  0.000021   -0.03     54.94   
   212. D(H  36,C  35,C  15,C  13)    178.30  0.000018   -0.03    178.27   
   213. D(C  40,C  38,C  35,H  37)    131.46 -0.000015    0.03    131.49   
   214. D(C  40,C  38,C  35,H  36)     14.45 -0.000010    0.03     14.48   
   215. D(C  40,C  38,C  35,C  15)   -107.70 -0.000006    0.03   -107.68   
   216. D(H  39,C  38,C  35,H  37)    -48.19 -0.000009    0.03    -48.16   
   217. D(H  39,C  38,C  35,H  36)   -165.20 -0.000005    0.03   -165.17   
   218. D(H  39,C  38,C  35,C  15)     72.65 -0.000001    0.02     72.67   
   219. D(C  45,C  40,C  38,H  39)      0.25 -0.000005   -0.00      0.25   
   220. D(C  45,C  40,C  38,C  35)   -179.39  0.000000   -0.00   -179.40   
   221. D(C  41,C  40,C  38,H  39)   -179.91 -0.000009   -0.00   -179.91   
   222. D(C  41,C  40,C  38,C  35)      0.45 -0.000004   -0.00      0.45   
   223. D(H  44,C  41,C  40,C  45)    -59.35 -0.000002   -0.02    -59.37   
   224. D(H  44,C  41,C  40,C  38)    120.80  0.000002   -0.02    120.78   
   225. D(H  43,C  41,C  40,C  45)    179.47 -0.000005   -0.02    179.45   
   226. D(H  43,C  41,C  40,C  38)     -0.38 -0.000001   -0.02     -0.40   
   227. D(H  42,C  41,C  40,C  45)     57.95 -0.000001   -0.02     57.93   
   228. D(H  42,C  41,C  40,C  38)   -121.90  0.000003   -0.02   -121.92   
   229. D(H  48,C  45,C  40,C  41)     58.82 -0.000001   -0.01     58.81   
   230. D(H  48,C  45,C  40,C  38)   -121.32 -0.000005   -0.01   -121.33   
   231. D(H  47,C  45,C  40,C  41)    -59.16 -0.000001   -0.01    -59.17   
   232. D(H  47,C  45,C  40,C  38)    120.69 -0.000004   -0.01    120.68   
   233. D(H  46,C  45,C  40,C  41)    179.86  0.000003   -0.01    179.84   
   234. D(H  46,C  45,C  40,C  38)     -0.29 -0.000001   -0.01     -0.30   
    ----------------------------------------------------------------------------

         *************************************************************
         *                GEOMETRY OPTIMIZATION CYCLE  74            *
         *************************************************************
---------------------------------
CARTESIAN COORDINATES (ANGSTROEM)
---------------------------------
  O      4.278756   -1.443427    0.976895
  C      3.337889   -0.828651    0.470610
  C      3.295168    0.649500    0.549505
  O      4.311125    1.268514    1.225188
  C      5.600477    1.263836    0.580713
  C      2.210051    1.321628    0.074343
  O      1.950203    2.635013    0.082162
  C      2.932030    3.609760    0.480057
  C      2.231271   -1.585014   -0.201035
  C      2.431452   -3.074607   -0.247156
  C      1.145954   -0.928237   -0.676184
  C     -0.052783   -1.604056   -1.314206
  C     -1.033356   -2.120040   -0.276514
  C     -2.370890   -1.987673   -0.274263
  C     -3.194205   -2.631115    0.820190
  C     -3.157438   -1.250427   -1.346156
  C      1.074540    0.557524   -0.558268
  O      0.111684    1.184896   -0.987971
  H      6.284332    1.745766    1.282124
  H      5.562265    1.840465   -0.351361
  H      5.934670    0.243965    0.377916
  H      2.450159    4.572871    0.303775
  H      3.831530    3.527145   -0.136108
  H      3.187730    3.502212    1.535053
  H      3.410897   -3.314272   -0.675642
  H      1.657871   -3.579814   -0.826440
  H      2.426773   -3.489320    0.768626
  H      0.302106   -2.442471   -1.928042
  H     -0.536653   -0.895370   -1.988008
  H     -0.575911   -2.685234    0.536716
  H     -2.564378   -3.103378    1.581927
  H     -3.860065   -3.399584    0.401535
  H     -3.843158   -1.896185    1.313548
  H     -2.670649   -1.368402   -2.321670
  H     -4.149341   -1.712893   -1.435385
  C     -3.349052    0.276104   -1.102401
  H     -3.900104    0.678213   -1.960123
  H     -2.356197    0.743429   -1.117851
  C     -4.032007    0.636080    0.192332
  H     -3.420062    0.494605    1.085109
  C     -5.277973    1.107578    0.376736
  C     -6.276534    1.368719   -0.726652
  H     -6.597484    2.420297   -0.716391
  H     -5.890459    1.142424   -1.723790
  H     -7.184528    0.768368   -0.572158
  C     -5.786579    1.426374    1.764935
  H     -5.033928    1.220585    2.533595
  H     -6.078157    2.483846    1.844580
  H     -6.686732    0.840045    2.000064

----------------------------
CARTESIAN COORDINATES (A.U.)
----------------------------
  NO LB      ZA    FRAG     MASS         X           Y           Z
   0 O     8.0000    0    15.999    8.085676   -2.727682    1.846065
   1 C     6.0000    0    12.011    6.307695   -1.565923    0.889325
   2 C     6.0000    0    12.011    6.226966    1.227378    1.038414
   3 O     8.0000    0    15.999    8.146846    2.397143    2.315269
   4 C     6.0000    0    12.011   10.583369    2.388304    1.097388
   5 C     6.0000    0    12.011    4.176391    2.497515    0.140487
   6 O     8.0000    0    15.999    3.685350    4.979452    0.155264
   7 C     6.0000    0    12.011    5.540734    6.821457    0.907177
   8 C     6.0000    0    12.011    4.216491   -2.995242   -0.379902
   9 C     6.0000    0    12.011    4.594779   -5.810165   -0.467056
  10 C     6.0000    0    12.011    2.165539   -1.754113   -1.277802
  11 C     6.0000    0    12.011   -0.099746   -3.031226   -2.483490
  12 C     6.0000    0    12.011   -1.952760   -4.006296   -0.522536
  13 C     6.0000    0    12.011   -4.480332   -3.756158   -0.518281
  14 C     6.0000    0    12.011   -6.036173   -4.972086    1.549934
  15 C     6.0000    0    12.011   -5.966692   -2.362965   -2.543867
  16 C     6.0000    0    12.011    2.030587    1.053567   -1.054974
  17 O     8.0000    0    15.999    0.211053    2.239129   -1.866994
  18 H     1.0000    0     1.008   11.875667    3.299019    2.422863
  19 H     1.0000    0     1.008   10.511158    3.477975   -0.663976
  20 H     1.0000    0     1.008   11.214901    0.461027    0.714157
  21 H     1.0000    0     1.008    4.630129    8.641473    0.574052
  22 H     1.0000    0     1.008    7.240542    6.665338   -0.257206
  23 H     1.0000    0     1.008    6.023936    6.618221    2.900830
  24 H     1.0000    0     1.008    6.445661   -6.263066   -1.276779
  25 H     1.0000    0     1.008    3.132922   -6.764868   -1.561746
  26 H     1.0000    0     1.008    4.585936   -6.593859    1.452493
  27 H     1.0000    0     1.008    0.570897   -4.615602   -3.643472
  28 H     1.0000    0     1.008   -1.014127   -1.692003   -3.756791
  29 H     1.0000    0     1.008   -1.088314   -5.074357    1.014246
  30 H     1.0000    0     1.008   -4.845971   -5.864535    2.989408
  31 H     1.0000    0     1.008   -7.294466   -6.424282    0.758790
  32 H     1.0000    0     1.008   -7.262516   -3.583270    2.482245
  33 H     1.0000    0     1.008   -5.046795   -2.585905   -4.387321
  34 H     1.0000    0     1.008   -7.841118   -3.236899   -2.712484
  35 C     6.0000    0    12.011   -6.328790    0.521761   -2.083236
  36 H     1.0000    0     1.008   -7.370129    1.281637   -3.704096
  37 H     1.0000    0     1.008   -4.452568    1.404877   -2.112432
  38 C     6.0000    0    12.011   -7.619389    1.202017    0.363454
  39 H     1.0000    0     1.008   -6.462980    0.934668    2.050559
  40 C     6.0000    0    12.011   -9.973924    2.093020    0.711927
  41 C     6.0000    0    12.011  -11.860930    2.586503   -1.373174
  42 H     1.0000    0     1.008  -12.467438    4.573699   -1.353783
  43 H     1.0000    0     1.008  -11.131354    2.158868   -3.257490
  44 H     1.0000    0     1.008  -13.576790    1.452005   -1.081222
  45 C     6.0000    0    12.011  -10.935049    2.695455    3.335244
  46 H     1.0000    0     1.008   -9.512746    2.306572    4.787801
  47 H     1.0000    0     1.008  -11.486052    4.693788    3.485752
  48 H     1.0000    0     1.008  -12.636092    1.587455    3.779573

--------------------------------
INTERNAL COORDINATES (ANGSTROEM)
--------------------------------
 O      0   0   0     0.000000000000     0.00000000     0.00000000
 C      1   0   0     1.232682264607     0.00000000     0.00000000
 C      2   1   0     1.480871382902   119.86460599     0.00000000
 O      3   2   1     1.368171590053   117.16125011   358.42293739
 C      4   3   2     1.441457133058   116.22752573    71.39729654
 C      3   2   1     1.361989365735   119.80042310   184.65739659
 O      6   3   2     1.338865381325   129.54521069   177.79559704
 C      7   6   3     1.439595955023   122.23952072     8.35976153
 C      2   1   3     1.499265244793   119.72012917   181.05315184
 C      9   2   1     1.503690769200   114.53429669   356.95156976
 C      9   2   1     1.354634503427   120.25838768   175.25680652
 C     11   9   2     1.516830640957   124.38093484   182.85594851
 C     12  11   9     1.518080398609   111.98644226    82.60808343
 C     13  12  11     1.344069045121   127.62278365   134.34034196
 C     14  13  12     1.513172572605   120.05210840   177.06722808
 C     14  13  12     1.520245354279   124.15576488   359.04770321
 C     11   9   2     1.492142234245   119.56364624     1.56431411
 O     17  11   9     1.226919398400   121.26754367   179.37774409
 H      5   4   3     1.091737959103   105.76018556   183.03453818
 H      5   4   3     1.096686763476   110.31107826    64.57974397
 H      5   4   3     1.092221778609   111.08377506   302.19377034
 H      8   7   6     1.091264424508   104.58258061   175.64330709
 H      8   7   6     1.093427606276   110.74094869    57.41576009
 H      8   7   6     1.090854839952   111.12592692   294.63124091
 H     10   9   2     1.095605891921   110.34718617   307.45141639
 H     10   9   2     1.090519849194   112.38232808   185.60350805
 H     10   9   2     1.097187938450   110.21055687    64.73505226
 H     12  11   9     1.098035518334   108.65818091   321.70992344
 H     12  11   9     1.091043052263   108.71456275   205.47250531
 H     13  12  11     1.090890721378   114.50753277   312.44533801
 H     15  14  13     1.095426261131   111.92828086     4.49773771
 H     15  14  13     1.099630174249   110.56467947   243.84614934
 H     15  14  13     1.097571790131   111.22862397   125.95675226
 H     16  14  13     1.096589471410   110.20537248    33.47777475
 H     16  14  13     1.098047501634   108.68810222   149.79112111
 C     16  14  13     1.557700267715   115.37609213   271.64209359
 H     36  16  14     1.095918842478   107.39474101   178.26698281
 H     36  16  14     1.097447423789   107.68706915    63.66689920
 C     36  16  14     1.507429514555   115.09741503   302.29540409
 H     39  36  16     1.091578688509   114.67922736    72.67160352
 C     39  36  16     1.344896634940   128.40525834   252.32259866
 C     41  39  36     1.510888252331   124.94253670     0.44651939
 H     42  41  39     1.099514514859   110.57349549   238.08341894
 H     42  41  39     1.092953061320   113.39216321   359.59875944
 H     42  41  39     1.099427918990   110.41570432   120.78195507
 C     41  39  36     1.512417541951   120.75041934   180.60462745
 H     46  41  39     1.095294246314   111.92897122   359.70192991
 H     46  41  39     1.099822077816   110.99532596   120.68327408
 H     46  41  39     1.099701401236   111.04686641   238.66544485

---------------------------
INTERNAL COORDINATES (A.U.)
---------------------------
 O      0   0   0     0.000000000000     0.00000000     0.00000000
 C      1   0   0     2.329431890249     0.00000000     0.00000000
 C      2   1   0     2.798441353245   119.86460599     0.00000000
 O      3   2   1     2.585469609412   117.16125011   358.42293739
 C      4   3   2     2.723959215267   116.22752573    71.39729654
 C      3   2   1     2.573786898551   119.80042310   184.65739659
 O      6   3   2     2.530088900893   129.54521069   177.79559704
 C      7   6   3     2.720442098494   122.23952072     8.35976153
 C      2   1   3     2.833200714765   119.72012917   181.05315184
 C      9   2   1     2.841563743894   114.53429669   356.95156976
 C      9   2   1     2.559888223037   120.25838768   175.25680652
 C     11   9   2     2.866394502950   124.38093484   182.85594851
 C     12  11   9     2.868756202644   111.98644226    82.60808343
 C     13  12  11     2.539922400360   127.62278365   134.34034196
 C     14  13  12     2.859481755584   120.05210840   177.06722808
 C     14  13  12     2.872847375953   124.15576488   359.04770321
 C     11   9   2     2.819740175581   119.56364624     1.56431411
 O     17  11   9     2.318541651372   121.26754367   179.37774409
 H      5   4   3     2.063085752711   105.76018556   183.03453818
 H      5   4   3     2.072437637667   110.31107826    64.57974397
 H      5   4   3     2.064000039075   111.08377506   302.19377034
 H      8   7   6     2.062190902011   104.58258061   175.64330709
 H      8   7   6     2.066278723131   110.74094869    57.41576009
 H      8   7   6     2.061416899372   111.12592692   294.63124091
 H     10   9   2     2.070395086442   110.34718617   307.45141639
 H     10   9   2     2.060783858582   112.38232808   185.60350805
 H     10   9   2     2.073384721111   110.21055687    64.73505226
 H     12  11   9     2.074986414970   108.65818091   321.70992344
 H     12  11   9     2.061772569095   108.71456275   205.47250531
 H     13  12  11     2.061484705440   114.50753277   312.44533801
 H     15  14  13     2.070055633444   111.92828086     4.49773771
 H     15  14  13     2.077999877926   110.56467947   243.84614934
 H     15  14  13     2.074110095665   111.22862397   125.95675226
 H     16  14  13     2.072253782307   110.20537248    33.47777475
 H     16  14  13     2.075009060124   108.68810222   149.79112111
 C     16  14  13     2.943626904717   115.37609213   271.64209359
 H     36  16  14     2.070986477288   107.39474101   178.26698281
 H     36  16  14     2.073875077339   107.68706915    63.66689920
 C     36  16  14     2.848628948700   115.09741503   302.29540409
 H     39  36  16     2.062784774907   114.67922736    72.67160352
 C     39  36  16     2.541486318469   128.40525834   252.32259866
 C     41  39  36     2.855165015865   124.94253670     0.44651939
 H     42  41  39     2.077781313355   110.57349549   238.08341894
 H     42  41  39     2.065381963125   113.39216321   359.59875944
 H     42  41  39     2.077617670879   110.41570432   120.78195507
 C     41  39  36     2.858054954426   120.75041934   180.60462745
 H     46  41  39     2.069806161593   111.92897122   359.70192991
 H     46  41  39     2.078362523112   110.99532596   120.68327408
 H     46  41  39     2.078134477425   111.04686641   238.66544485


           ************************************************************
           *        Program running with 8 parallel MPI-processes     *
           *              working on a common directory               *
           ************************************************************
------------------------------------------------------------------------------
                   ___                                                        
                  /   \      - P O W E R E D   B Y -                         
                 /     \                                                     
                 |  |  |   _    _      __       _____    __    __             
                 |  |  |  | |  | |    /  \     |  _  \  |  |  /  |          
                  \  \/   | |  | |   /    \    | | | |  |  | /  /          
                 / \  \   | |__| |  /  /\  \   | |_| |  |  |/  /          
                |  |  |   |  __  | /  /__\  \  |    /   |      \           
                |  |  |   | |  | | |   __   |  |    \   |  |\   \          
                \     /   | |  | | |  |  |  |  | |\  \  |  | \   \       
                 \___/    |_|  |_| |__|  |__|  |_| \__\ |__|  \__/        
                                                                              
                      - O R C A' S   B I G   F R I E N D -                    
                                      &                                       
                       - I N T E G R A L  F E E D E R -                       
                                                                              
 v1 FN, 2020, v2 2021                                                         
------------------------------------------------------------------------------


Reading SHARK input file UQ2_0e_0H_B3LYP_631Gd_opt.SHARKINP.tmp ... ok
----------------------
SHARK INTEGRAL PACKAGE
----------------------

Number of atoms                             ...     49
Number of basis functions                   ...    374
Number of shells                            ...    190
Maximum angular momentum                    ...      2
Integral batch strategy                     ... SHARK/LIBINT Hybrid
RI-J (if used) integral strategy            ... SPLIT-RIJ (Revised 2003 algorithm where possible)
Printlevel                                  ...      1
Contraction scheme used                     ... SEGMENTED contraction
Coulomb Range Separation                    ... NOT USED
Exchange Range Separation                   ... NOT USED
Finite Nucleus Model                        ... NOT USED
Auxiliary Coulomb fitting basis             ... AVAILABLE
   # of basis functions in Aux-J            ...   1413
   # of shells in Aux-J                     ...    475
   Maximum angular momentum in Aux-J        ...      4
Auxiliary J/K fitting basis                 ... NOT available
Auxiliary Correlation fitting basis         ... NOT available
Auxiliary 'external' fitting basis          ... NOT available
Integral threshold                          ...     2.500000e-11
Primitive cut-off                           ...     2.500000e-12
Primitive pair pre-selection threshold      ...     2.500000e-12

Calculating pre-screening integrals         ... done (  0.1 sec) Dimension = 190
Organizing shell pair data                  ... done (  0.2 sec)
Shell pair information
Total number of shell pairs                 ...     18145
Shell pairs after pre-screening             ...     11668
Total number of primitive shell pairs       ...    101586
Primitive shell pairs kept                  ...     35416
          la=0 lb=0:   4416 shell pairs
          la=1 lb=0:   3922 shell pairs
          la=1 lb=1:    873 shell pairs
          la=2 lb=0:   1572 shell pairs
          la=2 lb=1:    735 shell pairs
          la=2 lb=2:    150 shell pairs

Calculating one electron integrals          ... done (  0.0 sec)
Calculating RI/J V-Matrix + Cholesky decomp.... done (  0.1 sec)
Calculating Nuclear repulsion               ... done (  0.0 sec) ENN=   1922.588736905440 Eh

SHARK setup successfully completed in   1.0 seconds

Maximum memory used throughout the entire GTOINT-calculation: 23.3 MB
[1717938216.491679] [eu-a2p-336:106319:0]          mpool.c:38   UCX  WARN  object 0x2e4a480 was not returned to mpool ucp_requests
[1717938216.491716] [eu-a2p-336:106319:0]          mpool.c:38   UCX  WARN  object 0x2e4a640 was not returned to mpool ucp_requests
[1717938216.491720] [eu-a2p-336:106319:0]          mpool.c:38   UCX  WARN  object 0x2e4a800 was not returned to mpool ucp_requests
[1717938216.491723] [eu-a2p-336:106319:0]          mpool.c:38   UCX  WARN  object 0x2e4a9c0 was not returned to mpool ucp_requests
[1717938216.491725] [eu-a2p-336:106319:0]          mpool.c:38   UCX  WARN  object 0x2e4ab80 was not returned to mpool ucp_requests
[1717938216.491728] [eu-a2p-336:106319:0]          mpool.c:38   UCX  WARN  object 0x2e4ad40 was not returned to mpool ucp_requests
[1717938216.491730] [eu-a2p-336:106319:0]          mpool.c:38   UCX  WARN  object 0x2e4af00 was not returned to mpool ucp_requests
[1717938216.491733] [eu-a2p-336:106319:0]          mpool.c:38   UCX  WARN  object 0x2e4b0c0 was not returned to mpool ucp_requests
[1717938216.491736] [eu-a2p-336:106319:0]          mpool.c:38   UCX  WARN  object 0x2e4b280 was not returned to mpool ucp_requests
[1717938216.491739] [eu-a2p-336:106319:0]          mpool.c:38   UCX  WARN  object 0x2e4b440 was not returned to mpool ucp_requests
[1717938216.491741] [eu-a2p-336:106319:0]          mpool.c:38   UCX  WARN  object 0x2e4b600 was not returned to mpool ucp_requests
[1717938216.493756] [eu-a2p-336:106318:0]          mpool.c:38   UCX  WARN  object 0x2cfd000 was not returned to mpool ucp_requests
[1717938216.493785] [eu-a2p-336:106318:0]          mpool.c:38   UCX  WARN  object 0x2cfd1c0 was not returned to mpool ucp_requests
[1717938216.493789] [eu-a2p-336:106318:0]          mpool.c:38   UCX  WARN  object 0x2cfd380 was not returned to mpool ucp_requests
[1717938216.493792] [eu-a2p-336:106318:0]          mpool.c:38   UCX  WARN  object 0x2cfd540 was not returned to mpool ucp_requests
[1717938216.493795] [eu-a2p-336:106318:0]          mpool.c:38   UCX  WARN  object 0x2cfd700 was not returned to mpool ucp_requests
[1717938216.493798] [eu-a2p-336:106318:0]          mpool.c:38   UCX  WARN  object 0x2cfd8c0 was not returned to mpool ucp_requests
[1717938216.493801] [eu-a2p-336:106318:0]          mpool.c:38   UCX  WARN  object 0x2cfda80 was not returned to mpool ucp_requests
[1717938216.493804] [eu-a2p-336:106318:0]          mpool.c:38   UCX  WARN  object 0x2cfdc40 was not returned to mpool ucp_requests
[1717938216.493806] [eu-a2p-336:106318:0]          mpool.c:38   UCX  WARN  object 0x2cfde00 was not returned to mpool ucp_requests
[1717938216.493809] [eu-a2p-336:106318:0]          mpool.c:38   UCX  WARN  object 0x2cfdfc0 was not returned to mpool ucp_requests
[1717938216.493812] [eu-a2p-336:106318:0]          mpool.c:38   UCX  WARN  object 0x2cfe180 was not returned to mpool ucp_requests
[1717938216.497493] [eu-a2p-336:106317:0]          mpool.c:38   UCX  WARN  object 0x3656dc0 was not returned to mpool ucp_requests
[1717938216.497513] [eu-a2p-336:106317:0]          mpool.c:38   UCX  WARN  object 0x3656f80 was not returned to mpool ucp_requests
[1717938216.497517] [eu-a2p-336:106317:0]          mpool.c:38   UCX  WARN  object 0x3657140 was not returned to mpool ucp_requests
[1717938216.497520] [eu-a2p-336:106317:0]          mpool.c:38   UCX  WARN  object 0x3657300 was not returned to mpool ucp_requests
[1717938216.497523] [eu-a2p-336:106317:0]          mpool.c:38   UCX  WARN  object 0x36574c0 was not returned to mpool ucp_requests
[1717938216.497525] [eu-a2p-336:106317:0]          mpool.c:38   UCX  WARN  object 0x3657680 was not returned to mpool ucp_requests
[1717938216.497527] [eu-a2p-336:106317:0]          mpool.c:38   UCX  WARN  object 0x3657840 was not returned to mpool ucp_requests
[1717938216.497530] [eu-a2p-336:106317:0]          mpool.c:38   UCX  WARN  object 0x3657a00 was not returned to mpool ucp_requests
[1717938216.497533] [eu-a2p-336:106317:0]          mpool.c:38   UCX  WARN  object 0x3657bc0 was not returned to mpool ucp_requests
[1717938216.497535] [eu-a2p-336:106317:0]          mpool.c:38   UCX  WARN  object 0x3657d80 was not returned to mpool ucp_requests
[1717938216.497538] [eu-a2p-336:106317:0]          mpool.c:38   UCX  WARN  object 0x3657f40 was not returned to mpool ucp_requests
[1717938216.499109] [eu-a2p-336:106314:0]          mpool.c:38   UCX  WARN  object 0x3f401c0 was not returned to mpool ucp_requests
[1717938216.499138] [eu-a2p-336:106314:0]          mpool.c:38   UCX  WARN  object 0x3f40380 was not returned to mpool ucp_requests
[1717938216.499142] [eu-a2p-336:106314:0]          mpool.c:38   UCX  WARN  object 0x3f40540 was not returned to mpool ucp_requests
[1717938216.499145] [eu-a2p-336:106314:0]          mpool.c:38   UCX  WARN  object 0x3f40700 was not returned to mpool ucp_requests
[1717938216.499148] [eu-a2p-336:106314:0]          mpool.c:38   UCX  WARN  object 0x3f408c0 was not returned to mpool ucp_requests
[1717938216.499151] [eu-a2p-336:106314:0]          mpool.c:38   UCX  WARN  object 0x3f40a80 was not returned to mpool ucp_requests
[1717938216.499154] [eu-a2p-336:106314:0]          mpool.c:38   UCX  WARN  object 0x3f40c40 was not returned to mpool ucp_requests
[1717938216.499157] [eu-a2p-336:106314:0]          mpool.c:38   UCX  WARN  object 0x3f40e00 was not returned to mpool ucp_requests
[1717938216.499160] [eu-a2p-336:106314:0]          mpool.c:38   UCX  WARN  object 0x3f40fc0 was not returned to mpool ucp_requests
[1717938216.499162] [eu-a2p-336:106314:0]          mpool.c:38   UCX  WARN  object 0x3f41180 was not returned to mpool ucp_requests
[1717938216.499165] [eu-a2p-336:106314:0]          mpool.c:38   UCX  WARN  object 0x3f41340 was not returned to mpool ucp_requests
[1717938216.502898] [eu-a2p-336:106315:0]          mpool.c:38   UCX  WARN  object 0x31ab240 was not returned to mpool ucp_requests
[1717938216.502916] [eu-a2p-336:106315:0]          mpool.c:38   UCX  WARN  object 0x31ab400 was not returned to mpool ucp_requests
[1717938216.502920] [eu-a2p-336:106315:0]          mpool.c:38   UCX  WARN  object 0x31ab5c0 was not returned to mpool ucp_requests
[1717938216.502923] [eu-a2p-336:106315:0]          mpool.c:38   UCX  WARN  object 0x31ab780 was not returned to mpool ucp_requests
[1717938216.502926] [eu-a2p-336:106315:0]          mpool.c:38   UCX  WARN  object 0x31ab940 was not returned to mpool ucp_requests
[1717938216.502928] [eu-a2p-336:106315:0]          mpool.c:38   UCX  WARN  object 0x31abb00 was not returned to mpool ucp_requests
[1717938216.502931] [eu-a2p-336:106315:0]          mpool.c:38   UCX  WARN  object 0x31abcc0 was not returned to mpool ucp_requests
[1717938216.502933] [eu-a2p-336:106315:0]          mpool.c:38   UCX  WARN  object 0x31abe80 was not returned to mpool ucp_requests
[1717938216.502936] [eu-a2p-336:106315:0]          mpool.c:38   UCX  WARN  object 0x31ac040 was not returned to mpool ucp_requests
[1717938216.502938] [eu-a2p-336:106315:0]          mpool.c:38   UCX  WARN  object 0x31ac200 was not returned to mpool ucp_requests
[1717938216.502941] [eu-a2p-336:106315:0]          mpool.c:38   UCX  WARN  object 0x31ac3c0 was not returned to mpool ucp_requests
[1717938216.506048] [eu-a2p-336:106313:0]          mpool.c:38   UCX  WARN  object 0x39d29c0 was not returned to mpool ucp_requests
[1717938216.506075] [eu-a2p-336:106313:0]          mpool.c:38   UCX  WARN  object 0x39d2b80 was not returned to mpool ucp_requests
[1717938216.506080] [eu-a2p-336:106313:0]          mpool.c:38   UCX  WARN  object 0x39d2d40 was not returned to mpool ucp_requests
[1717938216.506083] [eu-a2p-336:106313:0]          mpool.c:38   UCX  WARN  object 0x39d2f00 was not returned to mpool ucp_requests
[1717938216.506086] [eu-a2p-336:106313:0]          mpool.c:38   UCX  WARN  object 0x39d3280 was not returned to mpool ucp_requests
[1717938216.506089] [eu-a2p-336:106313:0]          mpool.c:38   UCX  WARN  object 0x39d3440 was not returned to mpool ucp_requests
[1717938216.506092] [eu-a2p-336:106313:0]          mpool.c:38   UCX  WARN  object 0x39d3600 was not returned to mpool ucp_requests
[1717938216.508759] [eu-a2p-336:106316:0]          mpool.c:38   UCX  WARN  object 0x2a7e000 was not returned to mpool ucp_requests
[1717938216.508783] [eu-a2p-336:106316:0]          mpool.c:38   UCX  WARN  object 0x2a7e1c0 was not returned to mpool ucp_requests
[1717938216.508787] [eu-a2p-336:106316:0]          mpool.c:38   UCX  WARN  object 0x2a7e380 was not returned to mpool ucp_requests
[1717938216.508790] [eu-a2p-336:106316:0]          mpool.c:38   UCX  WARN  object 0x2a7e540 was not returned to mpool ucp_requests
[1717938216.508793] [eu-a2p-336:106316:0]          mpool.c:38   UCX  WARN  object 0x2a7e700 was not returned to mpool ucp_requests
[1717938216.508796] [eu-a2p-336:106316:0]          mpool.c:38   UCX  WARN  object 0x2a7e8c0 was not returned to mpool ucp_requests
[1717938216.508798] [eu-a2p-336:106316:0]          mpool.c:38   UCX  WARN  object 0x2a7ea80 was not returned to mpool ucp_requests
[1717938216.508801] [eu-a2p-336:106316:0]          mpool.c:38   UCX  WARN  object 0x2a7ec40 was not returned to mpool ucp_requests
[1717938216.508804] [eu-a2p-336:106316:0]          mpool.c:38   UCX  WARN  object 0x2a7ee00 was not returned to mpool ucp_requests
[1717938216.508806] [eu-a2p-336:106316:0]          mpool.c:38   UCX  WARN  object 0x2a7efc0 was not returned to mpool ucp_requests
[1717938216.508809] [eu-a2p-336:106316:0]          mpool.c:38   UCX  WARN  object 0x2a7f180 was not returned to mpool ucp_requests


           ************************************************************
           *        Program running with 8 parallel MPI-processes     *
           *              working on a common directory               *
           ************************************************************

Diagonalization of the overlap matrix:
Smallest eigenvalue                        ... 4.363e-04
Time for diagonalization                   ...    0.019 sec
Threshold for overlap eigenvalues          ... 1.000e-08
Number of eigenvalues below threshold      ... 0
Time for construction of square roots      ...    0.012 sec
Total time needed                          ...    0.032 sec

-------------------
DFT GRID GENERATION
-------------------

General Integration Accuracy     IntAcc      ... 4.959
Radial Grid Type                 RadialGrid  ... OptM3 with GC (2021)
Angular Grid (max. ang.)         AngularGrid ... 6 (Lebedev-590)
Angular grid pruning method      GridPruning ... 4 (adaptive)
Weight generation scheme         WeightScheme... Becke
Basis function cutoff            BFCut       ... 1.0000e-11
Integration weight cutoff        WCut        ... 1.0000e-14
Angular grids for H and He will be reduced by one unit
Partially contracted basis set               ... off
Rotationally invariant grid construction     ... off

Total number of grid points                  ...   547919
Total number of batches                      ...     8585
Average number of points per batch           ...       63
Average number of grid points per atom       ...    11182
Time for grid setup =    6.543 sec

--------------------
COSX GRID GENERATION
--------------------

GRIDX 1
-------
General Integration Accuracy     IntAcc      ... 4.020
Radial Grid Type                 RadialGrid  ... OptM3 with GC (2021)
Angular Grid (max. ang.)         AngularGrid ... 2 (Lebedev-110)
Angular grid pruning method      GridPruning ... 4 (adaptive)
Weight generation scheme         WeightScheme... Becke
Basis function cutoff            BFCut       ... 1.0000e-11
Integration weight cutoff        WCut        ... 1.0000e-14
Angular grids for H and He will be reduced by one unit
Partially contracted basis set               ... on
Rotationally invariant grid construction     ... off

Total number of grid points                  ...    59479
Total number of batches                      ...      957
Average number of points per batch           ...       62
Average number of grid points per atom       ...     1214
UseSFitting                                  ... on

GRIDX 2
-------
General Integration Accuracy     IntAcc      ... 4.338
Radial Grid Type                 RadialGrid  ... OptM3 with GC (2021)
Angular Grid (max. ang.)         AngularGrid ... 3 (Lebedev-194)
Angular grid pruning method      GridPruning ... 4 (adaptive)
Weight generation scheme         WeightScheme... Becke
Basis function cutoff            BFCut       ... 1.0000e-11
Integration weight cutoff        WCut        ... 1.0000e-14
Angular grids for H and He will be reduced by one unit
Partially contracted basis set               ... on
Rotationally invariant grid construction     ... off

Total number of grid points                  ...   129500
Total number of batches                      ...     2049
Average number of points per batch           ...       63
Average number of grid points per atom       ...     2643
UseSFitting                                  ... on

GRIDX 3
-------
General Integration Accuracy     IntAcc      ... 4.871
Radial Grid Type                 RadialGrid  ... OptM3 with GC (2021)
Angular Grid (max. ang.)         AngularGrid ... 4 (Lebedev-302)
Angular grid pruning method      GridPruning ... 4 (adaptive)
Weight generation scheme         WeightScheme... Becke
Basis function cutoff            BFCut       ... 1.0000e-11
Integration weight cutoff        WCut        ... 1.0000e-14
Angular grids for H and He will be reduced by one unit
Partially contracted basis set               ... on
Rotationally invariant grid construction     ... off

Total number of grid points                  ...   247156
Total number of batches                      ...     3886
Average number of points per batch           ...       63
Average number of grid points per atom       ...     5044
UseSFitting                                  ... on

Time for X-Grid setup             =    2.991 sec


--------------------
CPCM SOLVATION MODEL
--------------------
CPCM parameters:
  Epsilon                                         ...      80.4000
  Refrac                                          ...       1.3300
  Rsolv                                           ...       1.3000
  Surface type                                    ... GAUSSIAN VDW
  Epsilon function type                           ...         CPCM
Radii:
 Radius for O  used is    3.4469 Bohr (=   1.8240 Ang.)
 Radius for C  used is    3.8550 Bohr (=   2.0400 Ang.)
 Radius for H  used is    2.4944 Bohr (=   1.3200 Ang.)
Calculating surface                               ...        done! (  0.0s)
GEPOL surface points                              ...         2611
GEPOL Volume                                      ...    2747.4021
GEPOL Surface-area                                ...    1415.0745
Calculating surface distance matrix               ...        done! (  0.1s)
Performing Cholesky decomposition & store         ...        done! (  0.3s)
Overall time for CPCM initialization              ...                 0.4s
--------------
SCF ITERATIONS
--------------
ITER       Energy         Delta-E        Max-DP      RMS-DP      [F,P]     Damp
               ***  Starting incremental Fock matrix formation  ***
                      *** Initiating the SOSCF procedure ***
                      *** Re-Reading the Fockian *** 
                      *** Removing any level shift *** 
ITER      Energy       Delta-E        Grad      Rot      Max-DP    RMS-DP
  0  -1039.85567031 -1039.8556703103  0.000067  0.000067  0.000209  0.000004
               *** Restarting incremental Fock matrix formation ***
  1  -1039.85567125  -0.0000009445  0.000016  0.000034  0.000106  0.000002
  2  -1039.85567136  -0.0000001047  0.000004  0.000025  0.000048  0.000001
  3  -1039.85567136   0.0000000004  0.000010  0.000021  0.000037  0.000000
                  ***Gradient check signals convergence***
              ***Rediagonalizing the Fockian in SOSCF/NRSCF***

               *****************************************************
               *                     SUCCESS                       *
               *           SCF CONVERGED AFTER   4 CYCLES          *
               *****************************************************

Old exchange energy                            =    -28.138724997 Eh
New exchange energy                            =    -28.138732567 Eh
Exchange energy change after final integration =     -0.000007571 Eh
Total energy after final integration           =  -1039.855678943 Eh
Final COS-X integration done in                =    13.299 sec
Total Energy       :        -1039.85567894 Eh          -28295.91156 eV
  Last Energy change         ...   -1.3699e-08  Tolerance :   1.0000e-08
  Last MAX-Density change    ...    4.4409e-15  Tolerance :   1.0000e-07
             **** THE GBW FILE WAS UPDATED (UQ2_0e_0H_B3LYP_631Gd_opt.gbw) ****
             **** DENSITY UQ2_0e_0H_B3LYP_631Gd_opt.scfp WAS UPDATED ****
             **** ENERGY FILE WAS UPDATED (UQ2_0e_0H_B3LYP_631Gd_opt.en.tmp) ****
             **** THE GBW FILE WAS UPDATED (UQ2_0e_0H_B3LYP_631Gd_opt.gbw) ****
             **** DENSITY UQ2_0e_0H_B3LYP_631Gd_opt.scfp WAS UPDATED ****
Total SCF time: 0 days 0 hours 0 min 58 sec 

Maximum memory used throughout the entire SCF-calculation: 187.0 MB

-------------------------   --------------------
FINAL SINGLE POINT ENERGY     -1039.855678943461
-------------------------   --------------------


           ************************************************************
           *        Program running with 8 parallel MPI-processes     *
           *              working on a common directory               *
           ************************************************************
------------------------------------------------------------------------------
                         ORCA SCF GRADIENT CALCULATION
------------------------------------------------------------------------------

 ... reading COSX grid (gridx3)
Gradient of the Kohn-Sham DFT energy:
Kohn-Sham wavefunction type      ... RKS
Hartree-Fock exchange scaling    ...    0.200
Number of operators              ...    1
Number of atoms                  ...   49
Basis set dimensions             ...  374
Integral neglect threshold       ... 2.5e-11
Integral primitive cutoff        ... 2.5e-12
SHARK Integral package           ... ON

Nuc. rep. gradient       (SHARK) ... done (  0.0 sec)
HCore & Overlap gradient (SHARK) ... done (  0.3 sec)
RI-J gradient            (SHARK) ... done (  1.2 sec)
COSX-gradient                    ... done ( 16.7 sec)
Exchange-correlation gradient    ... done

------------------
CARTESIAN GRADIENT
------------------

   1   O   :   -0.000040703   -0.000006102    0.000064688
   2   C   :    0.000067723    0.000007768   -0.000117413
   3   C   :   -0.000011602   -0.000012668    0.000028588
   4   O   :    0.000001785    0.000014653   -0.000012219
   5   C   :    0.000005518   -0.000013473   -0.000005967
   6   C   :   -0.000039894   -0.000006599    0.000066192
   7   O   :   -0.000016893   -0.000005565    0.000057479
   8   C   :    0.000013294    0.000003806   -0.000038596
   9   C   :   -0.000020119   -0.000008248    0.000045037
  10   C   :    0.000010385    0.000001816   -0.000013854
  11   C   :   -0.000088130    0.000013930    0.000139924
  12   C   :   -0.000016812    0.000006212    0.000000021
  13   C   :    0.000028409   -0.000048375   -0.000007892
  14   C   :   -0.000014253    0.000111855    0.000078758
  15   C   :   -0.000004294   -0.000012486   -0.000019246
  16   C   :   -0.000003518   -0.000029725   -0.000000327
  17   C   :    0.000173341    0.000029504   -0.000329816
  18   O   :   -0.000053642   -0.000009585    0.000101915
  19   H   :   -0.000001556   -0.000002309   -0.000000697
  20   H   :    0.000002825    0.000003870    0.000004300
  21   H   :   -0.000003429   -0.000000037   -0.000000337
  22   H   :    0.000003187   -0.000001816   -0.000012092
  23   H   :    0.000005992   -0.000007396    0.000004287
  24   H   :   -0.000003431    0.000002281   -0.000002678
  25   H   :    0.000009233   -0.000001087    0.000029221
  26   H   :    0.000014687    0.000002643   -0.000019341
  27   H   :   -0.000028159   -0.000004560    0.000000060
  28   H   :    0.000050588    0.000015014    0.000007565
  29   H   :   -0.000033493   -0.000027496    0.000005579
  30   H   :   -0.000017449   -0.000065443   -0.000037495
  31   H   :    0.000001453    0.000002842    0.000000056
  32   H   :   -0.000004605    0.000003021    0.000005733
  33   H   :    0.000004999   -0.000002598    0.000005074
  34   H   :    0.000029834    0.000001562    0.000017168
  35   H   :   -0.000000593    0.000006307   -0.000030487
  36   C   :    0.000017056    0.000003736    0.000025843
  37   H   :   -0.000026507   -0.000012132    0.000013524
  38   H   :   -0.000007860    0.000012396   -0.000040344
  39   C   :    0.000009624   -0.000014546    0.000003871
  40   H   :   -0.000000514    0.000000681   -0.000001024
  41   C   :    0.000003208    0.000005096   -0.000002577
  42   C   :   -0.000002359   -0.000002028    0.000001480
  43   H   :    0.000001987    0.000000701   -0.000001234
  44   H   :   -0.000000173    0.000003483    0.000000451
  45   H   :    0.000002311    0.000005848   -0.000004326
  46   C   :   -0.000001084   -0.000001639    0.000000800
  47   H   :    0.000001659    0.000003570   -0.000003993
  48   H   :    0.000004929    0.000001404   -0.000002289
  49   H   :   -0.000000281    0.000008122   -0.000001614

Difference to translation invariance:
           :    0.0000226739   -0.0000237881    0.0000017602

Difference to rotation invariance:
           :   -0.0004209369   -0.0000398267   -0.0004952537

Norm of the cartesian gradient     ...    0.0005146009
RMS gradient                       ...    0.0000424436
MAX gradient                       ...    0.0003298155

-------
TIMINGS
-------

Total SCF gradient time            ...       26.619 sec

One electron gradient       ....       0.257 sec  (  1.0%)
RI-J Coulomb gradient       ....       1.159 sec  (  4.4%)
COSX gradient               ....      16.685 sec  ( 62.7%)
XC gradient                 ....       5.812 sec  ( 21.8%)
CPCM gradient               ....       0.812 sec  (  3.0%)
   A-Matrix (El+Nuc)        ....       0.267 sec  (  1.0%)
   Potential                ....       0.545 sec  (  2.0%)

Maximum memory used throughout the entire SCFGRAD-calculation: 119.5 MB
------------------------------------------------------------------------------
                         ORCA GEOMETRY RELAXATION STEP
------------------------------------------------------------------------------

Reading the OPT-File                    .... done
Getting information on internals        .... done
Copying old internal coords+grads       .... done
Making the new internal coordinates     .... (new redundants).... done
Validating the new internal coordinates .... (new redundants).... done
Calculating the B-matrix                .... done
Calculating the G,G- and P matrices     .... done
Transforming gradient to internals      .... done
Projecting the internal gradient        .... done
Number of atoms                         ....  49
Number of internal coordinates          .... 234
Current Energy                          .... -1039.855678943 Eh
Current gradient norm                   ....     0.000514601 Eh/bohr
Maximum allowed component of the step   ....  0.300
Current trust radius                    ....  0.300
Updating the Hessian (BFGS)             .... done
Forming the augmented Hessian           .... done
Diagonalizing the augmented Hessian     .... done
Last element of RFO vector              ....  0.005365109
Lowest eigenvalues of augmented Hessian:
 -0.048834156  0.000000546  0.000822589  0.002032994  0.002615289
Warning: RFO finds a terribly low value for the scaling factor
Trying a QUASI-NEWTON step instead
Doing a quasi-Newton Step:
Inverting the Hessian                   .... done
Computing the step                      .... done
Length of the computed step             ....  0.030536275
Converting the step to cartesian space:
 Initial RMS(Int)=    0.0019962187
Transforming coordinates:
 Iter   0:  RMS(Cart)=    0.0087968720 RMS(Int)=    0.0019966589
 Iter   1:  RMS(Cart)=    0.0000221055 RMS(Int)=    0.0000091519
 Iter   2:  RMS(Cart)=    0.0000001026 RMS(Int)=    0.0000000403
 Iter   3:  RMS(Cart)=    0.0000000007 RMS(Int)=    0.0000000004
done
Storing new coordinates                 .... done

                                .--------------------.
          ----------------------|Geometry convergence|-------------------------
          Item                value                   Tolerance       Converged
          ---------------------------------------------------------------------
          Energy change      -0.0000001114            0.0000002000      YES
          RMS gradient        0.0000176099            0.0000080000      NO
          MAX gradient        0.0000666632            0.0000300000      NO
          RMS step            0.0019962187            0.0001000000      NO
          MAX step            0.0088762147            0.0002000000      NO
          ........................................................
          Max(Bonds)      0.0001      Max(Angles)    0.02
          Max(Dihed)        0.51      Max(Improp)    0.00
          ---------------------------------------------------------------------

The optimization has not yet converged - more geometry cycles are needed


    ---------------------------------------------------------------------------
                         Redundant Internal Coordinates
                            (Angstroem and degrees)

        Definition                    Value    dE/dq     Step     New-Value
    ----------------------------------------------------------------------------
     1. B(C   1,O   0)                1.2327 -0.000003  0.0000    1.2327   
     2. B(C   2,C   1)                1.4809  0.000003 -0.0000    1.4808   
     3. B(O   3,C   2)                1.3682  0.000000 -0.0001    1.3681   
     4. B(C   4,O   3)                1.4415  0.000000 -0.0000    1.4414   
     5. B(C   5,C   2)                1.3620 -0.000002  0.0000    1.3620   
     6. B(O   6,C   5)                1.3389 -0.000002 -0.0000    1.3389   
     7. B(C   7,O   6)                1.4396 -0.000001 -0.0001    1.4395   
     8. B(C   8,C   1)                1.4993 -0.000000  0.0001    1.4993   
     9. B(C   9,C   8)                1.5037 -0.000004  0.0000    1.5037   
    10. B(C  10,C   8)                1.3546  0.000000 -0.0000    1.3546   
    11. B(C  11,C  10)                1.5168  0.000001  0.0000    1.5168   
    12. B(C  12,C  11)                1.5181  0.000002 -0.0001    1.5180   
    13. B(C  13,C  12)                1.3441  0.000007 -0.0000    1.3441   
    14. B(C  14,C  13)                1.5132 -0.000006 -0.0000    1.5132   
    15. B(C  15,C  13)                1.5202 -0.000008 -0.0000    1.5202   
    16. B(C  16,C  10)                1.4921 -0.000001 -0.0000    1.4921   
    17. B(C  16,C   5)                1.5078 -0.000005 -0.0000    1.5078   
    18. B(O  17,C  16)                1.2269  0.000003  0.0000    1.2269   
    19. B(H  18,C   4)                1.0917 -0.000002  0.0000    1.0918   
    20. B(H  19,C   4)                1.0967 -0.000001  0.0000    1.0967   
    21. B(H  20,C   4)                1.0922 -0.000003  0.0000    1.0922   
    22. B(H  21,C   7)                1.0913  0.000000  0.0000    1.0913   
    23. B(H  22,C   7)                1.0934  0.000000 -0.0000    1.0934   
    24. B(H  23,C   7)                1.0909 -0.000001  0.0000    1.0909   
    25. B(H  24,C   9)                1.0956 -0.000002 -0.0001    1.0955   
    26. B(H  25,C   9)                1.0905 -0.000001  0.0000    1.0905   
    27. B(H  26,C   9)                1.0972 -0.000001  0.0001    1.0973   
    28. B(H  27,C  11)                1.0980  0.000000  0.0000    1.0980   
    29. B(H  28,C  11)                1.0910 -0.000004  0.0000    1.0911   
    30. B(H  29,C  12)                1.0909 -0.000003  0.0000    1.0909   
    31. B(H  30,C  14)                1.0954 -0.000001  0.0000    1.0954   
    32. B(H  31,C  14)                1.0996 -0.000000 -0.0000    1.0996   
    33. B(H  32,C  14)                1.0976 -0.000004  0.0000    1.0976   
    34. B(H  33,C  15)                1.0966 -0.000002 -0.0000    1.0966   
    35. B(H  34,C  15)                1.0980  0.000000  0.0000    1.0981   
    36. B(C  35,C  15)                1.5577  0.000003  0.0001    1.5578   
    37. B(H  36,C  35)                1.0959 -0.000001  0.0000    1.0959   
    38. B(H  37,C  35)                1.0974 -0.000002  0.0000    1.0975   
    39. B(C  38,C  35)                1.5074 -0.000003  0.0000    1.5075   
    40. B(H  39,C  38)                1.0916 -0.000001  0.0000    1.0916   
    41. B(C  40,C  38)                1.3449  0.000001 -0.0000    1.3449   
    42. B(C  41,C  40)                1.5109  0.000001 -0.0000    1.5109   
    43. B(H  42,C  41)                1.0995 -0.000000 -0.0000    1.0995   
    44. B(H  43,C  41)                1.0930 -0.000003  0.0000    1.0930   
    45. B(H  44,C  41)                1.0994 -0.000004  0.0000    1.0994   
    46. B(C  45,C  40)                1.5124 -0.000002  0.0000    1.5124   
    47. B(H  46,C  45)                1.0953 -0.000001  0.0000    1.0953   
    48. B(H  47,C  45)                1.0998 -0.000002  0.0000    1.0998   
    49. B(H  48,C  45)                1.0997 -0.000002  0.0000    1.0997   
    50. A(O   0,C   1,C   8)          119.72 -0.000005    0.00    119.72   
    51. A(C   2,C   1,C   8)          120.41  0.000002   -0.00    120.41   
    52. A(O   0,C   1,C   2)          119.86  0.000002    0.00    119.86   
    53. A(C   1,C   2,C   5)          119.80 -0.000001   -0.00    119.80   
    54. A(C   1,C   2,O   3)          117.16  0.000005    0.02    117.18   
    55. A(O   3,C   2,C   5)          122.73 -0.000004   -0.01    122.72   
    56. A(C   2,O   3,C   4)          116.23  0.000000    0.02    116.25   
    57. A(H  18,C   4,H  19)          109.62 -0.000003   -0.00    109.62   
    58. A(H  18,C   4,H  20)          109.87  0.000003    0.00    109.87   
    59. A(H  19,C   4,H  20)          110.11  0.000005   -0.00    110.11   
    60. A(O   3,C   4,H  19)          110.31  0.000000    0.00    110.32   
    61. A(O   3,C   4,H  20)          111.08 -0.000001    0.00    111.09   
    62. A(O   3,C   4,H  18)          105.76 -0.000004   -0.00    105.76   
    63. A(C   2,C   5,C  16)          119.75 -0.000001    0.00    119.76   
    64. A(C   2,C   5,O   6)          129.55  0.000001   -0.00    129.54   
    65. A(O   6,C   5,C  16)          110.70  0.000000   -0.00    110.69   
    66. A(C   5,O   6,C   7)          122.24 -0.000001    0.02    122.26   
    67. A(H  22,C   7,H  23)          110.16 -0.000002   -0.00    110.16   
    68. A(H  21,C   7,H  23)          110.29  0.000003   -0.01    110.28   
    69. A(O   6,C   7,H  22)          110.74  0.000002    0.01    110.75   
    70. A(O   6,C   7,H  23)          111.13 -0.000002    0.00    111.13   
    71. A(O   6,C   7,H  21)          104.58 -0.000002    0.00    104.58   
    72. A(H  21,C   7,H  22)          109.81  0.000001   -0.00    109.81   
    73. A(C   9,C   8,C  10)          125.18 -0.000000   -0.00    125.18   
    74. A(C   1,C   8,C   9)          114.53  0.000003    0.00    114.54   
    75. A(C   1,C   8,C  10)          120.26 -0.000002   -0.00    120.26   
    76. A(H  25,C   9,H  26)          108.28  0.000000   -0.02    108.26   
    77. A(C   8,C   9,H  26)          110.21  0.000001   -0.01    110.20   
    78. A(H  24,C   9,H  26)          106.45 -0.000000    0.01    106.46   
    79. A(H  24,C   9,H  25)          108.97  0.000001    0.02    108.99   
    80. A(C   8,C   9,H  25)          112.38 -0.000002   -0.01    112.38   
    81. A(C   8,C   9,H  24)          110.35  0.000000    0.01    110.36   
    82. A(C   8,C  10,C  11)          124.38  0.000005    0.01    124.39   
    83. A(C  11,C  10,C  16)          116.04 -0.000003   -0.01    116.03   
    84. A(C   8,C  10,C  16)          119.56 -0.000001    0.00    119.57   
    85. A(C  10,C  11,C  12)          111.99  0.000003   -0.01    111.98   
    86. A(H  27,C  11,H  28)          107.10  0.000004    0.00    107.10   
    87. A(C  10,C  11,H  28)          108.71 -0.000005   -0.02    108.70   
    88. A(C  12,C  11,H  27)          109.35  0.000001   -0.01    109.35   
    89. A(C  10,C  11,H  27)          108.66 -0.000005    0.01    108.67   
    90. A(C  12,C  11,H  28)          110.88  0.000001    0.02    110.90   
    91. A(C  13,C  12,H  29)          117.84 -0.000011   -0.00    117.84   
    92. A(C  11,C  12,H  29)          114.51  0.000005   -0.01    114.49   
    93. A(C  11,C  12,C  13)          127.62  0.000007    0.02    127.64   
    94. A(C  14,C  13,C  15)          115.76 -0.000001    0.02    115.78   
    95. A(C  12,C  13,C  15)          124.16  0.000009   -0.01    124.14   
    96. A(C  12,C  13,C  14)          120.05 -0.000008   -0.00    120.05   
    97. A(H  31,C  14,H  32)          106.32 -0.000003   -0.01    106.32   
    98. A(C  13,C  14,H  32)          111.23  0.000004    0.01    111.24   
    99. A(H  30,C  14,H  31)          108.16  0.000001    0.00    108.16   
   100. A(C  13,C  14,H  31)          110.56  0.000007    0.00    110.57   
   101. A(C  13,C  14,H  30)          111.93 -0.000007   -0.00    111.92   
   102. A(H  30,C  14,H  32)          108.42 -0.000002   -0.01    108.42   
   103. A(H  34,C  15,C  35)          108.32  0.000001    0.01    108.34   
   104. A(H  33,C  15,C  35)          107.41  0.000006   -0.01    107.40   
   105. A(C  13,C  15,C  35)          115.38 -0.000016   -0.02    115.35   
   106. A(H  33,C  15,H  34)          106.46 -0.000001    0.00    106.47   
   107. A(C  13,C  15,H  34)          108.69  0.000009    0.01    108.70   
   108. A(C  13,C  15,H  33)          110.21  0.000002    0.00    110.21   
   109. A(C  10,C  16,O  17)          121.27 -0.000001   -0.00    121.27   
   110. A(C   5,C  16,O  17)          118.61 -0.000002    0.01    118.62   
   111. A(C   5,C  16,C  10)          120.11  0.000004   -0.00    120.11   
   112. A(C  15,C  35,H  36)          107.39  0.000003    0.00    107.40   
   113. A(H  37,C  35,C  38)          108.68  0.000004    0.00    108.68   
   114. A(H  36,C  35,C  38)          110.90 -0.000000    0.01    110.91   
   115. A(C  15,C  35,C  38)          115.10 -0.000004    0.01    115.11   
   116. A(H  36,C  35,H  37)          106.72 -0.000004   -0.00    106.72   
   117. A(C  15,C  35,H  37)          107.69  0.000001   -0.02    107.67   
   118. A(H  39,C  38,C  40)          116.91 -0.000008    0.00    116.92   
   119. A(C  35,C  38,C  40)          128.41  0.000015   -0.01    128.40   
   120. A(C  35,C  38,H  39)          114.68 -0.000007    0.01    114.68   
   121. A(C  41,C  40,C  45)          114.31 -0.000002    0.00    114.31   
   122. A(C  38,C  40,C  45)          120.75 -0.000010    0.00    120.75   
   123. A(C  38,C  40,C  41)          124.94  0.000012   -0.00    124.94   
   124. A(H  43,C  41,H  44)          107.87 -0.000001    0.00    107.87   
   125. A(H  42,C  41,H  44)          106.25 -0.000002    0.00    106.26   
   126. A(C  40,C  41,H  44)          110.42  0.000007   -0.00    110.41   
   127. A(H  42,C  41,H  43)          108.04 -0.000001    0.00    108.04   
   128. A(C  40,C  41,H  43)          113.39  0.000001    0.00    113.39   
   129. A(C  40,C  41,H  42)          110.57 -0.000004   -0.00    110.57   
   130. A(H  47,C  45,H  48)          106.27 -0.000001    0.00    106.27   
   131. A(H  46,C  45,H  48)          108.20  0.000002   -0.00    108.19   
   132. A(C  40,C  45,H  48)          111.05  0.000004   -0.00    111.04   
   133. A(H  46,C  45,H  47)          108.18  0.000000   -0.00    108.18   
   134. A(C  40,C  45,H  47)          111.00 -0.000002    0.00    111.00   
   135. A(C  40,C  45,H  46)          111.93 -0.000004    0.00    111.93   
   136. D(C   5,C   2,C   1,O   0)   -175.34  0.000036   -0.06   -175.41   
   137. D(C   5,C   2,C   1,C   8)      3.60 -0.000014   -0.02      3.58   
   138. D(O   3,C   2,C   1,O   0)     -1.58  0.000033   -0.03     -1.61   
   139. D(O   3,C   2,C   1,C   8)    177.36 -0.000017    0.01    177.38   
   140. D(C   4,O   3,C   2,C   5)   -115.03 -0.000001   -0.01   -115.04   
   141. D(C   4,O   3,C   2,C   1)     71.40  0.000002   -0.04     71.36   
   142. D(H  20,C   4,O   3,C   2)    -57.81  0.000006   -0.20    -58.00   
   143. D(H  19,C   4,O   3,C   2)     64.58  0.000011   -0.20     64.38   
   144. D(H  18,C   4,O   3,C   2)   -176.97  0.000005   -0.20   -177.17   
   145. D(C  16,C   5,C   2,C   1)     -1.45 -0.000011    0.07     -1.37   
   146. D(C  16,C   5,C   2,O   3)   -174.85 -0.000009    0.04   -174.82   
   147. D(O   6,C   5,C   2,O   3)      4.39  0.000004    0.00      4.39   
   148. D(O   6,C   5,C   2,C   1)    177.80  0.000002    0.04    177.84   
   149. D(C   7,O   6,C   5,C   2)      8.36  0.000025   -0.08      8.28   
   150. D(C   7,O   6,C   5,C  16)   -172.34  0.000037   -0.11   -172.46   
   151. D(H  23,C   7,O   6,C   5)    -65.37 -0.000014    0.05    -65.32   
   152. D(H  22,C   7,O   6,C   5)     57.42 -0.000016    0.06     57.47   
   153. D(H  21,C   7,O   6,C   5)    175.64 -0.000015    0.06    175.70   
   154. D(C  10,C   8,C   1,C   2)     -3.68  0.000006    0.01     -3.67   
   155. D(C  10,C   8,C   1,O   0)    175.26 -0.000044    0.05    175.31   
   156. D(C   9,C   8,C   1,C   2)    178.01  0.000009    0.04    178.05   
   157. D(C   9,C   8,C   1,O   0)     -3.05 -0.000040    0.08     -2.96   
   158. D(H  26,C   9,C   8,C  10)   -113.47  0.000029    0.51   -112.97   
   159. D(H  25,C   9,C   8,C  10)      7.39  0.000028    0.47      7.87   
   160. D(H  25,C   9,C   8,C   1)   -174.40  0.000025    0.44   -173.95   
   161. D(H  24,C   9,C   8,C  10)    129.24  0.000028    0.50    129.74   
   162. D(H  26,C   9,C   8,C   1)     64.74  0.000026    0.48     65.21   
   163. D(H  24,C   9,C   8,C   1)    -52.55  0.000025    0.47    -52.08   
   164. D(C  16,C  10,C   8,C   1)      1.56  0.000027   -0.05      1.51   
   165. D(C  11,C  10,C   8,C   9)      0.97  0.000012   -0.05      0.92   
   166. D(C  11,C  10,C   8,C   1)   -177.14  0.000016   -0.02   -177.16   
   167. D(C  16,C  10,C   8,C   9)    179.68  0.000024   -0.09    179.59   
   168. D(H  28,C  11,C  10,C   8)   -154.53 -0.000036    0.07   -154.46   
   169. D(H  28,C  11,C  10,C  16)     26.72 -0.000047    0.10     26.83   
   170. D(H  27,C  11,C  10,C  16)    142.96 -0.000048    0.10    143.06   
   171. D(H  27,C  11,C  10,C   8)    -38.29 -0.000037    0.07    -38.22   
   172. D(C  12,C  11,C  10,C  16)    -96.14 -0.000047    0.10    -96.05   
   173. D(C  12,C  11,C  10,C   8)     82.61 -0.000036    0.06     82.67   
   174. D(H  29,C  12,C  11,H  28)   -169.18 -0.000051    0.05   -169.13   
   175. D(H  29,C  12,C  11,H  27)     72.94 -0.000058    0.04     72.98   
   176. D(H  29,C  12,C  11,C  10)    -47.55 -0.000055    0.04    -47.52   
   177. D(C  13,C  12,C  11,H  28)     12.71 -0.000049    0.03     12.75   
   178. D(C  13,C  12,C  11,H  27)   -105.16 -0.000056    0.02   -105.14   
   179. D(C  13,C  12,C  11,C  10)    134.34 -0.000053    0.02    134.36   
   180. D(C  15,C  13,C  12,H  29)   -179.00 -0.000004   -0.03   -179.03   
   181. D(C  15,C  13,C  12,C  11)     -0.95 -0.000006   -0.01     -0.97   
   182. D(C  14,C  13,C  12,H  29)     -0.98 -0.000014    0.01     -0.97   
   183. D(C  14,C  13,C  12,C  11)    177.07 -0.000016    0.03    177.10   
   184. D(H  32,C  14,C  13,C  15)    -55.86 -0.000010   -0.20    -56.06   
   185. D(H  32,C  14,C  13,C  12)    125.96 -0.000001   -0.24    125.72   
   186. D(H  31,C  14,C  13,C  15)     62.03 -0.000007   -0.20     61.83   
   187. D(H  31,C  14,C  13,C  12)   -116.15  0.000002   -0.23   -116.39   
   188. D(H  30,C  14,C  13,C  15)   -177.32 -0.000006   -0.20   -177.52   
   189. D(H  30,C  14,C  13,C  12)      4.50  0.000003   -0.23      4.26   
   190. D(C  35,C  15,C  13,C  14)     93.55  0.000001   -0.18     93.37   
   191. D(C  35,C  15,C  13,C  12)    -88.36 -0.000009   -0.14    -88.50   
   192. D(H  34,C  15,C  13,C  14)    -28.31  0.000005   -0.19    -28.49   
   193. D(H  34,C  15,C  13,C  12)    149.79 -0.000005   -0.15    149.64   
   194. D(H  33,C  15,C  13,C  14)   -144.62 -0.000000   -0.20   -144.82   
   195. D(H  33,C  15,C  13,C  12)     33.48 -0.000010   -0.16     33.32   
   196. D(O  17,C  16,C   5,C   2)   -179.48 -0.000056    0.00   -179.48   
   197. D(C  10,C  16,C   5,O   6)    179.98  0.000033   -0.09    179.89   
   198. D(C  10,C  16,C   5,C   2)     -0.64  0.000044   -0.12     -0.76   
   199. D(O  17,C  16,C  10,C  11)     -1.81  0.000061   -0.05     -1.86   
   200. D(O  17,C  16,C  10,C   8)    179.38  0.000051   -0.02    179.36   
   201. D(C   5,C  16,C  10,C  11)    179.38 -0.000042    0.08    179.46   
   202. D(C   5,C  16,C  10,C   8)      0.57 -0.000052    0.11      0.68   
   203. D(O  17,C  16,C   5,O   6)      1.14 -0.000067    0.03      1.17   
   204. D(C  38,C  35,C  15,H  34)     64.34  0.000017   -0.20     64.15   
   205. D(C  38,C  35,C  15,H  33)    178.97  0.000020   -0.19    178.78   
   206. D(C  38,C  35,C  15,C  13)    -57.70  0.000017   -0.20    -57.91   
   207. D(H  37,C  35,C  15,H  34)   -174.29  0.000021   -0.20   -174.49   
   208. D(H  37,C  35,C  15,H  33)    -59.66  0.000023   -0.19    -59.85   
   209. D(H  37,C  35,C  15,C  13)     63.67  0.000020   -0.21     63.46   
   210. D(H  36,C  35,C  15,H  34)    -59.69  0.000018   -0.21    -59.90   
   211. D(H  36,C  35,C  15,H  33)     54.94  0.000021   -0.20     54.74   
   212. D(H  36,C  35,C  15,C  13)    178.27  0.000017   -0.22    178.05   
   213. D(C  40,C  38,C  35,H  37)    131.49 -0.000014    0.28    131.77   
   214. D(C  40,C  38,C  35,H  36)     14.48 -0.000012    0.28     14.76   
   215. D(C  40,C  38,C  35,C  15)   -107.68 -0.000012    0.27   -107.41   
   216. D(H  39,C  38,C  35,H  37)    -48.16 -0.000007    0.26    -47.90   
   217. D(H  39,C  38,C  35,H  36)   -165.17 -0.000005    0.25   -164.91   
   218. D(H  39,C  38,C  35,C  15)     72.67 -0.000006    0.24     72.91   
   219. D(C  45,C  40,C  38,H  39)      0.25 -0.000006   -0.00      0.25   
   220. D(C  45,C  40,C  38,C  35)   -179.40  0.000001   -0.03   -179.42   
   221. D(C  41,C  40,C  38,H  39)   -179.91 -0.000011    0.00   -179.91   
   222. D(C  41,C  40,C  38,C  35)      0.45 -0.000004   -0.02      0.42   
   223. D(H  44,C  41,C  40,C  45)    -59.37 -0.000001   -0.14    -59.50   
   224. D(H  44,C  41,C  40,C  38)    120.78  0.000003   -0.14    120.64   
   225. D(H  43,C  41,C  40,C  45)    179.45 -0.000005   -0.14    179.31   
   226. D(H  43,C  41,C  40,C  38)     -0.40 -0.000001   -0.14     -0.54   
   227. D(H  42,C  41,C  40,C  45)     57.93 -0.000002   -0.14     57.80   
   228. D(H  42,C  41,C  40,C  38)   -121.92  0.000003   -0.14   -122.06   
   229. D(H  48,C  45,C  40,C  41)     58.81 -0.000001   -0.07     58.74   
   230. D(H  48,C  45,C  40,C  38)   -121.33 -0.000005   -0.06   -121.40   
   231. D(H  47,C  45,C  40,C  41)    -59.17 -0.000001   -0.07    -59.24   
   232. D(H  47,C  45,C  40,C  38)    120.68 -0.000006   -0.07    120.62   
   233. D(H  46,C  45,C  40,C  41)    179.84  0.000002   -0.07    179.77   
   234. D(H  46,C  45,C  40,C  38)     -0.30 -0.000002   -0.06     -0.36   
    ----------------------------------------------------------------------------

         *************************************************************
         *                GEOMETRY OPTIMIZATION CYCLE  75            *
         *************************************************************
---------------------------------
CARTESIAN COORDINATES (ANGSTROEM)
---------------------------------
  O      4.282761   -1.445789    0.972223
  C      3.341193   -0.830197    0.468217
  C      3.299428    0.647895    0.548099
  O      4.316548    1.266219    1.222561
  C      5.605294    1.260856    0.576962
  C      2.214244    1.320975    0.074326
  O      1.955518    2.634577    0.082597
  C      2.937812    3.608585    0.480922
  C      2.233220   -1.585514   -0.202555
  C      2.431930   -3.075301   -0.249060
  C      1.147804   -0.927746   -0.676079
  C     -0.052089   -1.602138   -1.313459
  C     -1.032507   -2.116855   -0.275072
  C     -2.369919   -1.983410   -0.271779
  C     -3.192698   -2.625335    0.823948
  C     -3.156451   -1.245548   -1.343250
  C      1.076946    0.557885   -0.556261
  O      0.114086    1.186077   -0.984772
  H      6.289242    1.745706    1.276289
  H      5.565741    1.834547   -0.356880
  H      5.940359    0.240701    0.376989
  H      2.456153    4.572023    0.305852
  H      3.837031    3.526378   -0.135697
  H      3.193999    3.500024    1.535709
  H      3.414023   -3.315778   -0.670760
  H      1.661601   -3.578829   -0.834168
  H      2.419290   -3.491152    0.766266
  H      0.301277   -2.441089   -1.927457
  H     -0.535202   -0.892706   -1.987041
  H     -0.574853   -2.681925    0.538145
  H     -2.562537   -3.100998    1.583302
  H     -3.862532   -3.390718    0.406002
  H     -3.837686   -1.888877    1.320281
  H     -2.668862   -1.361639   -2.318566
  H     -4.147923   -1.708692   -1.433820
  C     -3.349093    0.280567   -1.097346
  H     -3.896494    0.684375   -1.956637
  H     -2.356023    0.747576   -1.107918
  C     -4.037193    0.638407    0.195291
  H     -3.427509    0.499298    1.089987
  C     -5.285529    1.105111    0.375751
  C     -6.281595    1.362300   -0.730802
  H     -6.608523    2.412021   -0.720036
  H     -5.890685    1.139732   -1.726909
  H     -7.186688    0.756515   -0.580411
  C     -5.799767    1.421947    1.762351
  H     -5.049184    1.217981    2.533541
  H     -6.094578    2.478586    1.841418
  H     -6.699066    0.832961    1.994163

----------------------------
CARTESIAN COORDINATES (A.U.)
----------------------------
  NO LB      ZA    FRAG     MASS         X           Y           Z
   0 O     8.0000    0    15.999    8.093246   -2.732144    1.837234
   1 C     6.0000    0    12.011    6.313940   -1.568846    0.884802
   2 C     6.0000    0    12.011    6.235016    1.224344    1.035757
   3 O     8.0000    0    15.999    8.157093    2.392807    2.310306
   4 C     6.0000    0    12.011   10.592470    2.382673    1.090301
   5 C     6.0000    0    12.011    4.184316    2.496281    0.140456
   6 O     8.0000    0    15.999    3.695394    4.978629    0.156085
   7 C     6.0000    0    12.011    5.551660    6.819237    0.908812
   8 C     6.0000    0    12.011    4.220173   -2.996188   -0.382773
   9 C     6.0000    0    12.011    4.595682   -5.811476   -0.470655
  10 C     6.0000    0    12.011    2.169035   -1.753187   -1.277604
  11 C     6.0000    0    12.011   -0.098433   -3.027601   -2.482078
  12 C     6.0000    0    12.011   -1.951156   -4.000276   -0.519812
  13 C     6.0000    0    12.011   -4.478499   -3.748102   -0.513588
  14 C     6.0000    0    12.011   -6.033325   -4.961164    1.557036
  15 C     6.0000    0    12.011   -5.964828   -2.353744   -2.538375
  16 C     6.0000    0    12.011    2.035134    1.054251   -1.051180
  17 O     8.0000    0    15.999    0.215592    2.241361   -1.860949
  18 H     1.0000    0     1.008   11.884945    3.298906    2.411837
  19 H     1.0000    0     1.008   10.517725    3.466792   -0.674406
  20 H     1.0000    0     1.008   11.225651    0.454859    0.712405
  21 H     1.0000    0     1.008    4.641457    8.639872    0.577976
  22 H     1.0000    0     1.008    7.250939    6.663888   -0.256429
  23 H     1.0000    0     1.008    6.035783    6.614086    2.902070
  24 H     1.0000    0     1.008    6.451568   -6.265913   -1.267552
  25 H     1.0000    0     1.008    3.139970   -6.763006   -1.576349
  26 H     1.0000    0     1.008    4.571796   -6.597321    1.448032
  27 H     1.0000    0     1.008    0.569332   -4.612990   -3.642367
  28 H     1.0000    0     1.008   -1.011386   -1.686970   -3.754964
  29 H     1.0000    0     1.008   -1.086314   -5.068105    1.016947
  30 H     1.0000    0     1.008   -4.842492   -5.860038    2.992006
  31 H     1.0000    0     1.008   -7.299128   -6.407529    0.767233
  32 H     1.0000    0     1.008   -7.252175   -3.569460    2.494970
  33 H     1.0000    0     1.008   -5.043419   -2.573124   -4.381454
  34 H     1.0000    0     1.008   -7.838438   -3.228960   -2.709527
  35 C     6.0000    0    12.011   -6.328868    0.530194   -2.073682
  36 H     1.0000    0     1.008   -7.363306    1.293281   -3.697509
  37 H     1.0000    0     1.008   -4.452238    1.412714   -2.093661
  38 C     6.0000    0    12.011   -7.629189    1.206415    0.369046
  39 H     1.0000    0     1.008   -6.477054    0.943536    2.059777
  40 C     6.0000    0    12.011   -9.988202    2.088357    0.710067
  41 C     6.0000    0    12.011  -11.870495    2.574374   -1.381015
  42 H     1.0000    0     1.008  -12.488299    4.558059   -1.360672
  43 H     1.0000    0     1.008  -11.131782    2.153782   -3.263386
  44 H     1.0000    0     1.008  -13.580873    1.429606   -1.096817
  45 C     6.0000    0    12.011  -10.959972    2.687091    3.330361
  46 H     1.0000    0     1.008   -9.541574    2.301651    4.787698
  47 H     1.0000    0     1.008  -11.517083    4.683848    3.479775
  48 H     1.0000    0     1.008  -12.659400    1.574069    3.768421

--------------------------------
INTERNAL COORDINATES (ANGSTROEM)
--------------------------------
 O      0   0   0     0.000000000000     0.00000000     0.00000000
 C      1   0   0     1.232689806548     0.00000000     0.00000000
 C      2   1   0     1.480838711390   119.86443204     0.00000000
 O      3   2   1     1.368121172615   117.17685836   358.39190474
 C      4   3   2     1.441420652963   116.24515836    71.35670929
 C      3   2   1     1.362028421222   119.79942825   184.59270626
 O      6   3   2     1.338864164302   129.54367603   177.83509207
 C      7   6   3     1.439533341249   122.25531740     8.27830952
 C      2   1   3     1.499347790197   119.72201939   181.00941381
 C      9   2   1     1.503699527044   114.53727178   357.03658682
 C      9   2   1     1.354625942461   120.25728373   175.31061632
 C     11   9   2     1.516838191636   124.39118859   182.83684588
 C     12  11   9     1.518025621538   111.97588618    82.67023497
 C     13  12  11     1.344057430308   127.63793301   134.36136600
 C     14  13  12     1.513158975068   120.04736295   177.09741405
 C     14  13  12     1.520238229968   124.14423100   359.03512178
 C     11   9   2     1.492139196330   119.56654153     1.51100631
 O     17  11   9     1.226925253022   121.26474189   179.36142464
 H      5   4   3     1.091751701244   105.75726841   182.83191329
 H      5   4   3     1.096698779080   110.31543008    64.37977401
 H      5   4   3     1.092233554626   111.08516875   301.99514411
 H      8   7   6     1.091264816521   104.58312268   175.70242531
 H      8   7   6     1.093422298434   110.74811733    57.47237977
 H      8   7   6     1.090867600525   111.12902806   294.68448175
 H     10   9   2     1.095520569487   110.35581361   307.91811858
 H     10   9   2     1.090549986942   112.37675746   186.04553454
 H     10   9   2     1.097259449016   110.20280555    65.21068467
 H     12  11   9     1.098044377294   108.66848728   321.77876310
 H     12  11   9     1.091056466474   108.69917963   205.54292087
 H     13  12  11     1.090905511396   114.49437774   312.48489855
 H     15  14  13     1.095434586596   111.92415854     4.26345918
 H     15  14  13     1.099621753516   110.56536032   243.61130741
 H     15  14  13     1.097600019208   111.24350856   125.72032850
 H     16  14  13     1.096567732268   110.20848485    33.31695779
 H     16  14  13     1.098053275124   108.69745122   149.64281886
 C     16  14  13     1.557756316888   115.35485850   271.50496856
 H     36  16  14     1.095943243683   107.39576997   178.04573910
 H     36  16  14     1.097450085547   107.66624454    63.45626427
 C     36  16  14     1.507461458981   115.11071849   302.09066234
 H     39  36  16     1.091579958454   114.68497739    72.91135293
 C     39  36  16     1.344887045199   128.39862966   252.58792634
 C     41  39  36     1.510878638678   124.94091137     0.42400937
 H     42  41  39     1.099505066894   110.57127392   237.94047742
 H     42  41  39     1.092967212195   113.39262722   359.45748313
 H     42  41  39     1.099448419435   110.41070495   120.63903024
 C     41  39  36     1.512443605920   120.75110907   180.57670312
 H     46  41  39     1.095313412414   111.93120456   359.63707317
 H     46  41  39     1.099840792137   110.99602582   120.61776968
 H     46  41  39     1.099717364310   111.04475317   238.60207044

---------------------------
INTERNAL COORDINATES (A.U.)
---------------------------
 O      0   0   0     0.000000000000     0.00000000     0.00000000
 C      1   0   0     2.329446142452     0.00000000     0.00000000
 C      2   1   0     2.798379613037   119.86443204     0.00000000
 O      3   2   1     2.585374334261   117.17685836   358.39190474
 C      4   3   2     2.723890277877   116.24515836    71.35670929
 C      3   2   1     2.573860702727   119.79942825   184.59270626
 O      6   3   2     2.530086601052   129.54367603   177.83509207
 C      7   6   3     2.720323775608   122.25531740     8.27830952
 C      2   1   3     2.833356702972   119.72201939   181.00941381
 C      9   2   1     2.841580293821   114.53727178   357.03658682
 C      9   2   1     2.559872045156   120.25728373   175.31061632
 C     11   9   2     2.866408771665   124.39118859   182.83684588
 C     12  11   9     2.868652688983   111.97588618    82.67023497
 C     13  12  11     2.539900451544   127.63793301   134.36136600
 C     14  13  12     2.859456059963   120.04736295   177.09741405
 C     14  13  12     2.872833912957   124.14423100   359.03512178
 C     11   9   2     2.819734434753   119.56654153     1.51100631
 O     17  11   9     2.318552715004   121.26474189   179.36142464
 H      5   4   3     2.063111721594   105.75726841   182.83191329
 H      5   4   3     2.072460343868   110.31543008    64.37977401
 H      5   4   3     2.064022292522   111.08516875   301.99514411
 H      8   7   6     2.062191642809   104.58312268   175.70242531
 H      8   7   6     2.066268692762   110.74811733    57.47237977
 H      8   7   6     2.061441013360   111.12902806   294.68448175
 H     10   9   2     2.070233850408   110.35581361   307.91811858
 H     10   9   2     2.060840810673   112.37675746   186.04553454
 H     10   9   2     2.073519856497   110.20280555    65.21068467
 H     12  11   9     2.075003155977   108.66848728   321.77876310
 H     12  11   9     2.061797918279   108.69917963   205.54292087
 H     13  12  11     2.061512654524   114.49437774   312.48489855
 H     15  14  13     2.070071366292   111.92415854     4.26345918
 H     15  14  13     2.077983965047   110.56536032   243.61130741
 H     15  14  13     2.074163440890   111.24350856   125.72032850
 H     16  14  13     2.072212701282   110.20848485    33.31695779
 H     16  14  13     2.075019970440   108.69745122   149.64281886
 C     16  14  13     2.943732822304   115.35485850   271.50496856
 H     36  16  14     2.071032588882   107.39576997   178.04573910
 H     36  16  14     2.073880107332   107.66624454    63.45626427
 C     36  16  14     2.848689314915   115.11071849   302.09066234
 H     39  36  16     2.062787174755   114.68497739    72.91135293
 C     39  36  16     2.541468196484   128.39862966   252.58792634
 C     41  39  36     2.855146848693   124.94091137     0.42400937
 H     42  41  39     2.077763459288   110.57127392   237.94047742
 H     42  41  39     2.065408704403   113.39262722   359.45748313
 H     42  41  39     2.077656411105   110.41070495   120.63903024
 C     41  39  36     2.858104208189   120.75110907   180.57670312
 H     46  41  39     2.069842380273   111.93120456   359.63707317
 H     46  41  39     2.078397888055   110.99602582   120.61776968
 H     46  41  39     2.078164643263   111.04475317   238.60207044


           ************************************************************
           *        Program running with 8 parallel MPI-processes     *
           *              working on a common directory               *
           ************************************************************
------------------------------------------------------------------------------
                   ___                                                        
                  /   \      - P O W E R E D   B Y -                         
                 /     \                                                     
                 |  |  |   _    _      __       _____    __    __             
                 |  |  |  | |  | |    /  \     |  _  \  |  |  /  |          
                  \  \/   | |  | |   /    \    | | | |  |  | /  /          
                 / \  \   | |__| |  /  /\  \   | |_| |  |  |/  /          
                |  |  |   |  __  | /  /__\  \  |    /   |      \           
                |  |  |   | |  | | |   __   |  |    \   |  |\   \          
                \     /   | |  | | |  |  |  |  | |\  \  |  | \   \       
                 \___/    |_|  |_| |__|  |__|  |_| \__\ |__|  \__/        
                                                                              
                      - O R C A' S   B I G   F R I E N D -                    
                                      &                                       
                       - I N T E G R A L  F E E D E R -                       
                                                                              
 v1 FN, 2020, v2 2021                                                         
------------------------------------------------------------------------------


Reading SHARK input file UQ2_0e_0H_B3LYP_631Gd_opt.SHARKINP.tmp ... ok
----------------------
SHARK INTEGRAL PACKAGE
----------------------

Number of atoms                             ...     49
Number of basis functions                   ...    374
Number of shells                            ...    190
Maximum angular momentum                    ...      2
Integral batch strategy                     ... SHARK/LIBINT Hybrid
RI-J (if used) integral strategy            ... SPLIT-RIJ (Revised 2003 algorithm where possible)
Printlevel                                  ...      1
Contraction scheme used                     ... SEGMENTED contraction
Coulomb Range Separation                    ... NOT USED
Exchange Range Separation                   ... NOT USED
Finite Nucleus Model                        ... NOT USED
Auxiliary Coulomb fitting basis             ... AVAILABLE
   # of basis functions in Aux-J            ...   1413
   # of shells in Aux-J                     ...    475
   Maximum angular momentum in Aux-J        ...      4
Auxiliary J/K fitting basis                 ... NOT available
Auxiliary Correlation fitting basis         ... NOT available
Auxiliary 'external' fitting basis          ... NOT available
Integral threshold                          ...     2.500000e-11
Primitive cut-off                           ...     2.500000e-12
Primitive pair pre-selection threshold      ...     2.500000e-12

Calculating pre-screening integrals         ... done (  0.1 sec) Dimension = 190
Organizing shell pair data                  ... done (  0.1 sec)
Shell pair information
Total number of shell pairs                 ...     18145
Shell pairs after pre-screening             ...     11662
Total number of primitive shell pairs       ...    101586
Primitive shell pairs kept                  ...     35397
          la=0 lb=0:   4410 shell pairs
          la=1 lb=0:   3922 shell pairs
          la=1 lb=1:    873 shell pairs
          la=2 lb=0:   1572 shell pairs
          la=2 lb=1:    735 shell pairs
          la=2 lb=2:    150 shell pairs

Calculating one electron integrals          ... done (  0.0 sec)
Calculating RI/J V-Matrix + Cholesky decomp.... done (  0.1 sec)
Calculating Nuclear repulsion               ... done (  0.0 sec) ENN=   1922.328250800962 Eh

SHARK setup successfully completed in   0.8 seconds

Maximum memory used throughout the entire GTOINT-calculation: 23.3 MB
[1717938305.417961] [eu-a2p-336:106811:0]          mpool.c:38   UCX  WARN  object 0x3310240 was not returned to mpool ucp_requests
[1717938305.417981] [eu-a2p-336:106811:0]          mpool.c:38   UCX  WARN  object 0x3310400 was not returned to mpool ucp_requests
[1717938305.417986] [eu-a2p-336:106811:0]          mpool.c:38   UCX  WARN  object 0x33105c0 was not returned to mpool ucp_requests
[1717938305.417989] [eu-a2p-336:106811:0]          mpool.c:38   UCX  WARN  object 0x3310780 was not returned to mpool ucp_requests
[1717938305.417991] [eu-a2p-336:106811:0]          mpool.c:38   UCX  WARN  object 0x3310940 was not returned to mpool ucp_requests
[1717938305.417994] [eu-a2p-336:106811:0]          mpool.c:38   UCX  WARN  object 0x3310b00 was not returned to mpool ucp_requests
[1717938305.417997] [eu-a2p-336:106811:0]          mpool.c:38   UCX  WARN  object 0x3310cc0 was not returned to mpool ucp_requests
[1717938305.417999] [eu-a2p-336:106811:0]          mpool.c:38   UCX  WARN  object 0x3310e80 was not returned to mpool ucp_requests
[1717938305.418002] [eu-a2p-336:106811:0]          mpool.c:38   UCX  WARN  object 0x3311040 was not returned to mpool ucp_requests
[1717938305.418005] [eu-a2p-336:106811:0]          mpool.c:38   UCX  WARN  object 0x3311200 was not returned to mpool ucp_requests
[1717938305.418007] [eu-a2p-336:106811:0]          mpool.c:38   UCX  WARN  object 0x33113c0 was not returned to mpool ucp_requests
[1717938305.419665] [eu-a2p-336:106810:0]          mpool.c:38   UCX  WARN  object 0x3329b40 was not returned to mpool ucp_requests
[1717938305.419698] [eu-a2p-336:106810:0]          mpool.c:38   UCX  WARN  object 0x3329d00 was not returned to mpool ucp_requests
[1717938305.419702] [eu-a2p-336:106810:0]          mpool.c:38   UCX  WARN  object 0x3329ec0 was not returned to mpool ucp_requests
[1717938305.419706] [eu-a2p-336:106810:0]          mpool.c:38   UCX  WARN  object 0x332a080 was not returned to mpool ucp_requests
[1717938305.419709] [eu-a2p-336:106810:0]          mpool.c:38   UCX  WARN  object 0x332a240 was not returned to mpool ucp_requests
[1717938305.419712] [eu-a2p-336:106810:0]          mpool.c:38   UCX  WARN  object 0x332a400 was not returned to mpool ucp_requests
[1717938305.419714] [eu-a2p-336:106810:0]          mpool.c:38   UCX  WARN  object 0x332a5c0 was not returned to mpool ucp_requests
[1717938305.419717] [eu-a2p-336:106810:0]          mpool.c:38   UCX  WARN  object 0x332a780 was not returned to mpool ucp_requests
[1717938305.419719] [eu-a2p-336:106810:0]          mpool.c:38   UCX  WARN  object 0x332a940 was not returned to mpool ucp_requests
[1717938305.419722] [eu-a2p-336:106810:0]          mpool.c:38   UCX  WARN  object 0x332ab00 was not returned to mpool ucp_requests
[1717938305.419725] [eu-a2p-336:106810:0]          mpool.c:38   UCX  WARN  object 0x332acc0 was not returned to mpool ucp_requests
[1717938305.424658] [eu-a2p-336:106805:0]          mpool.c:38   UCX  WARN  object 0x42968c0 was not returned to mpool ucp_requests
[1717938305.424680] [eu-a2p-336:106805:0]          mpool.c:38   UCX  WARN  object 0x4296a80 was not returned to mpool ucp_requests
[1717938305.424684] [eu-a2p-336:106805:0]          mpool.c:38   UCX  WARN  object 0x4296c40 was not returned to mpool ucp_requests
[1717938305.424687] [eu-a2p-336:106805:0]          mpool.c:38   UCX  WARN  object 0x4296e00 was not returned to mpool ucp_requests
[1717938305.424696] [eu-a2p-336:106805:0]          mpool.c:38   UCX  WARN  object 0x4296fc0 was not returned to mpool ucp_requests
[1717938305.424699] [eu-a2p-336:106805:0]          mpool.c:38   UCX  WARN  object 0x4297180 was not returned to mpool ucp_requests
[1717938305.424701] [eu-a2p-336:106805:0]          mpool.c:38   UCX  WARN  object 0x4297340 was not returned to mpool ucp_requests
[1717938305.424704] [eu-a2p-336:106805:0]          mpool.c:38   UCX  WARN  object 0x4297500 was not returned to mpool ucp_requests
[1717938305.424707] [eu-a2p-336:106805:0]          mpool.c:38   UCX  WARN  object 0x42976c0 was not returned to mpool ucp_requests
[1717938305.424662] [eu-a2p-336:106807:0]          mpool.c:38   UCX  WARN  object 0x3e8fac0 was not returned to mpool ucp_requests
[1717938305.424680] [eu-a2p-336:106807:0]          mpool.c:38   UCX  WARN  object 0x3e8fc80 was not returned to mpool ucp_requests
[1717938305.424684] [eu-a2p-336:106807:0]          mpool.c:38   UCX  WARN  object 0x3e8fe40 was not returned to mpool ucp_requests
[1717938305.424687] [eu-a2p-336:106807:0]          mpool.c:38   UCX  WARN  object 0x3e90000 was not returned to mpool ucp_requests
[1717938305.424696] [eu-a2p-336:106807:0]          mpool.c:38   UCX  WARN  object 0x3e901c0 was not returned to mpool ucp_requests
[1717938305.424698] [eu-a2p-336:106807:0]          mpool.c:38   UCX  WARN  object 0x3e90380 was not returned to mpool ucp_requests
[1717938305.424701] [eu-a2p-336:106807:0]          mpool.c:38   UCX  WARN  object 0x3e90540 was not returned to mpool ucp_requests
[1717938305.424703] [eu-a2p-336:106807:0]          mpool.c:38   UCX  WARN  object 0x3e90700 was not returned to mpool ucp_requests
[1717938305.424706] [eu-a2p-336:106807:0]          mpool.c:38   UCX  WARN  object 0x3e908c0 was not returned to mpool ucp_requests
[1717938305.424709] [eu-a2p-336:106807:0]          mpool.c:38   UCX  WARN  object 0x3e90a80 was not returned to mpool ucp_requests
[1717938305.424711] [eu-a2p-336:106807:0]          mpool.c:38   UCX  WARN  object 0x3e90c40 was not returned to mpool ucp_requests
[1717938305.431898] [eu-a2p-336:106809:0]          mpool.c:38   UCX  WARN  object 0x26af000 was not returned to mpool ucp_requests
[1717938305.431915] [eu-a2p-336:106809:0]          mpool.c:38   UCX  WARN  object 0x26af1c0 was not returned to mpool ucp_requests
[1717938305.431920] [eu-a2p-336:106809:0]          mpool.c:38   UCX  WARN  object 0x26af380 was not returned to mpool ucp_requests
[1717938305.431923] [eu-a2p-336:106809:0]          mpool.c:38   UCX  WARN  object 0x26af540 was not returned to mpool ucp_requests
[1717938305.431926] [eu-a2p-336:106809:0]          mpool.c:38   UCX  WARN  object 0x26af700 was not returned to mpool ucp_requests
[1717938305.431929] [eu-a2p-336:106809:0]          mpool.c:38   UCX  WARN  object 0x26af8c0 was not returned to mpool ucp_requests
[1717938305.431931] [eu-a2p-336:106809:0]          mpool.c:38   UCX  WARN  object 0x26afa80 was not returned to mpool ucp_requests
[1717938305.431934] [eu-a2p-336:106809:0]          mpool.c:38   UCX  WARN  object 0x26afc40 was not returned to mpool ucp_requests
[1717938305.431937] [eu-a2p-336:106809:0]          mpool.c:38   UCX  WARN  object 0x26afe00 was not returned to mpool ucp_requests
[1717938305.431939] [eu-a2p-336:106809:0]          mpool.c:38   UCX  WARN  object 0x26affc0 was not returned to mpool ucp_requests
[1717938305.431942] [eu-a2p-336:106809:0]          mpool.c:38   UCX  WARN  object 0x26b0180 was not returned to mpool ucp_requests
[1717938305.436160] [eu-a2p-336:106808:0]          mpool.c:38   UCX  WARN  object 0x2781480 was not returned to mpool ucp_requests
[1717938305.436183] [eu-a2p-336:106808:0]          mpool.c:38   UCX  WARN  object 0x2781640 was not returned to mpool ucp_requests
[1717938305.436187] [eu-a2p-336:106808:0]          mpool.c:38   UCX  WARN  object 0x2781800 was not returned to mpool ucp_requests
[1717938305.436190] [eu-a2p-336:106808:0]          mpool.c:38   UCX  WARN  object 0x27819c0 was not returned to mpool ucp_requests
[1717938305.436193] [eu-a2p-336:106808:0]          mpool.c:38   UCX  WARN  object 0x2781b80 was not returned to mpool ucp_requests
[1717938305.436195] [eu-a2p-336:106808:0]          mpool.c:38   UCX  WARN  object 0x2781d40 was not returned to mpool ucp_requests
[1717938305.436198] [eu-a2p-336:106808:0]          mpool.c:38   UCX  WARN  object 0x2781f00 was not returned to mpool ucp_requests
[1717938305.436200] [eu-a2p-336:106808:0]          mpool.c:38   UCX  WARN  object 0x27820c0 was not returned to mpool ucp_requests
[1717938305.436204] [eu-a2p-336:106808:0]          mpool.c:38   UCX  WARN  object 0x2782280 was not returned to mpool ucp_requests
[1717938305.436206] [eu-a2p-336:106808:0]          mpool.c:38   UCX  WARN  object 0x2782440 was not returned to mpool ucp_requests
[1717938305.436209] [eu-a2p-336:106808:0]          mpool.c:38   UCX  WARN  object 0x2782600 was not returned to mpool ucp_requests
[1717938305.437317] [eu-a2p-336:106806:0]          mpool.c:38   UCX  WARN  object 0x36978c0 was not returned to mpool ucp_requests
[1717938305.437339] [eu-a2p-336:106806:0]          mpool.c:38   UCX  WARN  object 0x3697a80 was not returned to mpool ucp_requests
[1717938305.437343] [eu-a2p-336:106806:0]          mpool.c:38   UCX  WARN  object 0x3697c40 was not returned to mpool ucp_requests
[1717938305.437346] [eu-a2p-336:106806:0]          mpool.c:38   UCX  WARN  object 0x3697e00 was not returned to mpool ucp_requests
[1717938305.437349] [eu-a2p-336:106806:0]          mpool.c:38   UCX  WARN  object 0x3697fc0 was not returned to mpool ucp_requests
[1717938305.437352] [eu-a2p-336:106806:0]          mpool.c:38   UCX  WARN  object 0x3698180 was not returned to mpool ucp_requests
[1717938305.437355] [eu-a2p-336:106806:0]          mpool.c:38   UCX  WARN  object 0x3698340 was not returned to mpool ucp_requests
[1717938305.437357] [eu-a2p-336:106806:0]          mpool.c:38   UCX  WARN  object 0x3698500 was not returned to mpool ucp_requests
[1717938305.437360] [eu-a2p-336:106806:0]          mpool.c:38   UCX  WARN  object 0x36986c0 was not returned to mpool ucp_requests
[1717938305.437363] [eu-a2p-336:106806:0]          mpool.c:38   UCX  WARN  object 0x3698880 was not returned to mpool ucp_requests
[1717938305.437365] [eu-a2p-336:106806:0]          mpool.c:38   UCX  WARN  object 0x3698a40 was not returned to mpool ucp_requests


           ************************************************************
           *        Program running with 8 parallel MPI-processes     *
           *              working on a common directory               *
           ************************************************************

Diagonalization of the overlap matrix:
Smallest eigenvalue                        ... 4.363e-04
Time for diagonalization                   ...    0.019 sec
Threshold for overlap eigenvalues          ... 1.000e-08
Number of eigenvalues below threshold      ... 0
Time for construction of square roots      ...    0.010 sec
Total time needed                          ...    0.030 sec

-------------------
DFT GRID GENERATION
-------------------

General Integration Accuracy     IntAcc      ... 4.959
Radial Grid Type                 RadialGrid  ... OptM3 with GC (2021)
Angular Grid (max. ang.)         AngularGrid ... 6 (Lebedev-590)
Angular grid pruning method      GridPruning ... 4 (adaptive)
Weight generation scheme         WeightScheme... Becke
Basis function cutoff            BFCut       ... 1.0000e-11
Integration weight cutoff        WCut        ... 1.0000e-14
Angular grids for H and He will be reduced by one unit
Partially contracted basis set               ... off
Rotationally invariant grid construction     ... off

Total number of grid points                  ...   547935
Total number of batches                      ...     8587
Average number of points per batch           ...       63
Average number of grid points per atom       ...    11182
Time for grid setup =    6.639 sec

--------------------
COSX GRID GENERATION
--------------------

GRIDX 1
-------
General Integration Accuracy     IntAcc      ... 4.020
Radial Grid Type                 RadialGrid  ... OptM3 with GC (2021)
Angular Grid (max. ang.)         AngularGrid ... 2 (Lebedev-110)
Angular grid pruning method      GridPruning ... 4 (adaptive)
Weight generation scheme         WeightScheme... Becke
Basis function cutoff            BFCut       ... 1.0000e-11
Integration weight cutoff        WCut        ... 1.0000e-14
Angular grids for H and He will be reduced by one unit
Partially contracted basis set               ... on
Rotationally invariant grid construction     ... off

Total number of grid points                  ...    59484
Total number of batches                      ...      957
Average number of points per batch           ...       62
Average number of grid points per atom       ...     1214
UseSFitting                                  ... on

GRIDX 2
-------
General Integration Accuracy     IntAcc      ... 4.338
Radial Grid Type                 RadialGrid  ... OptM3 with GC (2021)
Angular Grid (max. ang.)         AngularGrid ... 3 (Lebedev-194)
Angular grid pruning method      GridPruning ... 4 (adaptive)
Weight generation scheme         WeightScheme... Becke
Basis function cutoff            BFCut       ... 1.0000e-11
Integration weight cutoff        WCut        ... 1.0000e-14
Angular grids for H and He will be reduced by one unit
Partially contracted basis set               ... on
Rotationally invariant grid construction     ... off

Total number of grid points                  ...   129506
Total number of batches                      ...     2050
Average number of points per batch           ...       63
Average number of grid points per atom       ...     2643
UseSFitting                                  ... on

GRIDX 3
-------
General Integration Accuracy     IntAcc      ... 4.871
Radial Grid Type                 RadialGrid  ... OptM3 with GC (2021)
Angular Grid (max. ang.)         AngularGrid ... 4 (Lebedev-302)
Angular grid pruning method      GridPruning ... 4 (adaptive)
Weight generation scheme         WeightScheme... Becke
Basis function cutoff            BFCut       ... 1.0000e-11
Integration weight cutoff        WCut        ... 1.0000e-14
Angular grids for H and He will be reduced by one unit
Partially contracted basis set               ... on
Rotationally invariant grid construction     ... off

Total number of grid points                  ...   247158
Total number of batches                      ...     3884
Average number of points per batch           ...       63
Average number of grid points per atom       ...     5044
UseSFitting                                  ... on

Time for X-Grid setup             =    2.976 sec


--------------------
CPCM SOLVATION MODEL
--------------------
CPCM parameters:
  Epsilon                                         ...      80.4000
  Refrac                                          ...       1.3300
  Rsolv                                           ...       1.3000
  Surface type                                    ... GAUSSIAN VDW
  Epsilon function type                           ...         CPCM
Radii:
 Radius for O  used is    3.4469 Bohr (=   1.8240 Ang.)
 Radius for C  used is    3.8550 Bohr (=   2.0400 Ang.)
 Radius for H  used is    2.4944 Bohr (=   1.3200 Ang.)
Calculating surface                               ...        done! (  0.0s)
GEPOL surface points                              ...         2612
GEPOL Volume                                      ...    2748.1584
GEPOL Surface-area                                ...    1415.4552
Calculating surface distance matrix               ...        done! (  0.1s)
Performing Cholesky decomposition & store         ...        done! (  0.3s)
Overall time for CPCM initialization              ...                 0.3s
--------------
SCF ITERATIONS
--------------
ITER       Energy         Delta-E        Max-DP      RMS-DP      [F,P]     Damp
               ***  Starting incremental Fock matrix formation  ***
                      *** Initiating the SOSCF procedure ***
                      *** Re-Reading the Fockian *** 
                      *** Removing any level shift *** 
ITER      Energy       Delta-E        Grad      Rot      Max-DP    RMS-DP
  0  -1039.85560691 -1039.8556069080  0.000473  0.000473  0.001409  0.000028
               *** Restarting incremental Fock matrix formation ***
  1  -1039.85566548  -0.0000585698  0.000112  0.000289  0.000713  0.000014
  2  -1039.85567166  -0.0000061809  0.000019  0.000059  0.000119  0.000003
  3  -1039.85567170  -0.0000000364  0.000026  0.000046  0.000090  0.000001
  4  -1039.85567176  -0.0000000603  0.000013  0.000026  0.000043  0.000001
  5  -1039.85567176  -0.0000000060  0.000009  0.000015  0.000028  0.000000
                 **** Energy Check signals convergence ****
              ***Rediagonalizing the Fockian in SOSCF/NRSCF***

               *****************************************************
               *                     SUCCESS                       *
               *           SCF CONVERGED AFTER   6 CYCLES          *
               *****************************************************

Old exchange energy                            =    -28.138709044 Eh
New exchange energy                            =    -28.138716295 Eh
Exchange energy change after final integration =     -0.000007250 Eh
Total energy after final integration           =  -1039.855679009 Eh
Final COS-X integration done in                =    13.217 sec
Total Energy       :        -1039.85567901 Eh          -28295.91156 eV
  Last Energy change         ...    2.5379e-09  Tolerance :   1.0000e-08
  Last MAX-Density change    ...    3.9968e-15  Tolerance :   1.0000e-07
             **** THE GBW FILE WAS UPDATED (UQ2_0e_0H_B3LYP_631Gd_opt.gbw) ****
             **** DENSITY UQ2_0e_0H_B3LYP_631Gd_opt.scfp WAS UPDATED ****
             **** ENERGY FILE WAS UPDATED (UQ2_0e_0H_B3LYP_631Gd_opt.en.tmp) ****
             **** THE GBW FILE WAS UPDATED (UQ2_0e_0H_B3LYP_631Gd_opt.gbw) ****
             **** DENSITY UQ2_0e_0H_B3LYP_631Gd_opt.scfp WAS UPDATED ****
Total SCF time: 0 days 0 hours 1 min 11 sec 

Maximum memory used throughout the entire SCF-calculation: 187.9 MB

-------------------------   --------------------
FINAL SINGLE POINT ENERGY     -1039.855679009337
-------------------------   --------------------


           ************************************************************
           *        Program running with 8 parallel MPI-processes     *
           *              working on a common directory               *
           ************************************************************
------------------------------------------------------------------------------
                         ORCA SCF GRADIENT CALCULATION
------------------------------------------------------------------------------

 ... reading COSX grid (gridx3)
Gradient of the Kohn-Sham DFT energy:
Kohn-Sham wavefunction type      ... RKS
Hartree-Fock exchange scaling    ...    0.200
Number of operators              ...    1
Number of atoms                  ...   49
Basis set dimensions             ...  374
Integral neglect threshold       ... 2.5e-11
Integral primitive cutoff        ... 2.5e-12
SHARK Integral package           ... ON

Nuc. rep. gradient       (SHARK) ... done (  0.0 sec)
HCore & Overlap gradient (SHARK) ... done (  0.2 sec)
RI-J gradient            (SHARK) ... done (  1.1 sec)
COSX-gradient                    ... done ( 16.6 sec)
Exchange-correlation gradient    ... done

------------------
CARTESIAN GRADIENT
------------------

   1   O   :   -0.000017418   -0.000002442    0.000033527
   2   C   :    0.000050786    0.000009566   -0.000064845
   3   C   :    0.000047428   -0.000017944    0.000039956
   4   O   :   -0.000013112    0.000012103   -0.000037178
   5   C   :   -0.000017140   -0.000013616    0.000023130
   6   C   :   -0.000026765   -0.000014715   -0.000028339
   7   O   :    0.000018560    0.000011873    0.000057808
   8   C   :   -0.000015362   -0.000015696   -0.000055671
   9   C   :   -0.000029796   -0.000003626   -0.000005787
  10   C   :    0.000010227   -0.000006086    0.000004285
  11   C   :   -0.000033137    0.000022174    0.000081389
  12   C   :   -0.000052207   -0.000007571    0.000007384
  13   C   :    0.000012542   -0.000023490   -0.000037094
  14   C   :    0.000006212    0.000074232    0.000083000
  15   C   :    0.000022825    0.000012811   -0.000024851
  16   C   :   -0.000010006   -0.000037453   -0.000042002
  17   C   :    0.000032174    0.000011516   -0.000061870
  18   O   :   -0.000017083   -0.000010729    0.000009724
  19   H   :    0.000003512    0.000007040    0.000002599
  20   H   :    0.000005179    0.000000355   -0.000006318
  21   H   :    0.000004565   -0.000004427   -0.000004437
  22   H   :    0.000006872   -0.000001524   -0.000004567
  23   H   :    0.000006263   -0.000001185    0.000009445
  24   H   :    0.000000694    0.000010176    0.000002278
  25   H   :    0.000014072    0.000003941    0.000037631
  26   H   :    0.000014108   -0.000000110   -0.000020841
  27   H   :   -0.000038299   -0.000007373    0.000004279
  28   H   :    0.000034776    0.000006498    0.000000673
  29   H   :   -0.000006268   -0.000010711   -0.000006603
  30   H   :   -0.000005853   -0.000051961   -0.000024663
  31   H   :    0.000000965   -0.000007296    0.000001713
  32   H   :   -0.000013739    0.000013752    0.000001995
  33   H   :   -0.000006845    0.000008959    0.000030188
  34   H   :    0.000025486    0.000013884    0.000014252
  35   H   :    0.000005537   -0.000004487   -0.000026324
  36   C   :   -0.000021331   -0.000002789    0.000035431
  37   H   :   -0.000003567   -0.000003467   -0.000003010
  38   H   :    0.000009506   -0.000003479   -0.000017317
  39   C   :    0.000000698   -0.000001662    0.000007899
  40   H   :    0.000007835    0.000000173    0.000001795
  41   C   :    0.000005046   -0.000012890   -0.000022140
  42   C   :   -0.000001831    0.000005513   -0.000002695
  43   H   :    0.000003585    0.000000464    0.000002392
  44   H   :    0.000000859    0.000009432   -0.000005312
  45   H   :    0.000000217   -0.000007251    0.000004849
  46   C   :   -0.000002088   -0.000001178    0.000001378
  47   H   :    0.000006157    0.000000768    0.000008083
  48   H   :    0.000007258    0.000013749    0.000001227
  49   H   :   -0.000011156   -0.000000294   -0.000001191

Difference to translation invariance:
           :    0.0000209405   -0.0000264728    0.0000052552

Difference to rotation invariance:
           :   -0.0004227520   -0.0000742499   -0.0005000240

Norm of the cartesian gradient     ...    0.0002777396
RMS gradient                       ...    0.0000229076
MAX gradient                       ...    0.0000829996

-------
TIMINGS
-------

Total SCF gradient time            ...       25.435 sec

One electron gradient       ....       0.237 sec  (  0.9%)
RI-J Coulomb gradient       ....       1.078 sec  (  4.2%)
COSX gradient               ....      16.558 sec  ( 65.1%)
XC gradient                 ....       5.802 sec  ( 22.8%)
CPCM gradient               ....       0.710 sec  (  2.8%)
   A-Matrix (El+Nuc)        ....       0.267 sec  (  1.1%)
   Potential                ....       0.443 sec  (  1.7%)

Maximum memory used throughout the entire SCFGRAD-calculation: 118.5 MB
------------------------------------------------------------------------------
                         ORCA GEOMETRY RELAXATION STEP
------------------------------------------------------------------------------

Reading the OPT-File                    .... done
Getting information on internals        .... done
Copying old internal coords+grads       .... done
Making the new internal coordinates     .... (new redundants).... done
Validating the new internal coordinates .... (new redundants).... done
Calculating the B-matrix                .... done
Calculating the G,G- and P matrices     .... done
Transforming gradient to internals      .... done
Projecting the internal gradient        .... done
Number of atoms                         ....  49
Number of internal coordinates          .... 234
Current Energy                          .... -1039.855679009 Eh
Current gradient norm                   ....     0.000277740 Eh/bohr
Maximum allowed component of the step   ....  0.300
Current trust radius                    ....  0.300
Updating the Hessian (BFGS)             .... done
Forming the augmented Hessian           .... done
Diagonalizing the augmented Hessian     .... done
Last element of RFO vector              ....  0.003858815
Lowest eigenvalues of augmented Hessian:
 -0.045500636 -0.000000017  0.001639267  0.002414213  0.002535276
Warning: RFO finds a terribly low value for the scaling factor
Trying a QUASI-NEWTON step instead
Doing a quasi-Newton Step:
Inverting the Hessian                   .... done
Computing the step                      .... done
Length of the computed step             ....  0.013250895
Converting the step to cartesian space:
 Initial RMS(Int)=    0.0008662381
Transforming coordinates:
 Iter   0:  RMS(Cart)=    0.0041209171 RMS(Int)=    0.0008660302
 Iter   1:  RMS(Cart)=    0.0000056195 RMS(Int)=    0.0000019266
 Iter   2:  RMS(Cart)=    0.0000000126 RMS(Int)=    0.0000000034
done
Storing new coordinates                 .... done

                                .--------------------.
          ----------------------|Geometry convergence|-------------------------
          Item                value                   Tolerance       Converged
          ---------------------------------------------------------------------
          Energy change      -0.0000000659            0.0000002000      YES
          RMS gradient        0.0000192056            0.0000080000      NO
          MAX gradient        0.0000979105            0.0000300000      NO
          RMS step            0.0008662381            0.0001000000      NO
          MAX step            0.0031632780            0.0002000000      NO
          ........................................................
          Max(Bonds)      0.0001      Max(Angles)    0.01
          Max(Dihed)        0.18      Max(Improp)    0.00
          ---------------------------------------------------------------------

The optimization has not yet converged - more geometry cycles are needed


    ---------------------------------------------------------------------------
                         Redundant Internal Coordinates
                            (Angstroem and degrees)

        Definition                    Value    dE/dq     Step     New-Value
    ----------------------------------------------------------------------------
     1. B(C   1,O   0)                1.2327  0.000000 -0.0000    1.2327   
     2. B(C   2,C   1)                1.4808  0.000003  0.0000    1.4809   
     3. B(O   3,C   2)                1.3681 -0.000020  0.0000    1.3681   
     4. B(C   4,O   3)                1.4414 -0.000014  0.0000    1.4414   
     5. B(C   5,C   2)                1.3620  0.000019 -0.0000    1.3620   
     6. B(O   6,C   5)                1.3389  0.000008 -0.0000    1.3389   
     7. B(C   7,O   6)                1.4395 -0.000018  0.0000    1.4396   
     8. B(C   8,C   1)                1.4993  0.000030 -0.0001    1.4993   
     9. B(C   9,C   8)                1.5037  0.000003 -0.0000    1.5037   
    10. B(C  10,C   8)                1.3546  0.000004  0.0000    1.3546   
    11. B(C  11,C  10)                1.5168  0.000012 -0.0000    1.5168   
    12. B(C  12,C  11)                1.5180 -0.000022  0.0001    1.5181   
    13. B(C  13,C  12)                1.3441 -0.000017  0.0000    1.3441   
    14. B(C  14,C  13)                1.5132 -0.000012 -0.0000    1.5132   
    15. B(C  15,C  13)                1.5202 -0.000005 -0.0000    1.5202   
    16. B(C  16,C  10)                1.4921 -0.000013  0.0000    1.4922   
    17. B(C  16,C   5)                1.5078 -0.000008 -0.0000    1.5078   
    18. B(O  17,C  16)                1.2269  0.000006 -0.0000    1.2269   
    19. B(H  18,C   4)                1.0918  0.000008 -0.0000    1.0917   
    20. B(H  19,C   4)                1.0967  0.000006 -0.0000    1.0967   
    21. B(H  20,C   4)                1.0922  0.000004 -0.0000    1.0922   
    22. B(H  21,C   7)                1.0913 -0.000002  0.0000    1.0913   
    23. B(H  22,C   7)                1.0934 -0.000003  0.0000    1.0934   
    24. B(H  23,C   7)                1.0909  0.000003 -0.0000    1.0909   
    25. B(H  24,C   9)                1.0955 -0.000002  0.0000    1.0955   
    26. B(H  25,C   9)                1.0905  0.000002 -0.0000    1.0905   
    27. B(H  26,C   9)                1.0973  0.000004 -0.0000    1.0972   
    28. B(H  27,C  11)                1.0980  0.000005 -0.0000    1.0980   
    29. B(H  28,C  11)                1.0911  0.000002 -0.0000    1.0910   
    30. B(H  29,C  12)                1.0909  0.000005 -0.0000    1.0909   
    31. B(H  30,C  14)                1.0954  0.000004 -0.0000    1.0954   
    32. B(H  31,C  14)                1.0996 -0.000001  0.0000    1.0996   
    33. B(H  32,C  14)                1.0976  0.000022 -0.0000    1.0976   
    34. B(H  33,C  15)                1.0966 -0.000002  0.0000    1.0966   
    35. B(H  34,C  15)                1.0981 -0.000001  0.0000    1.0981   
    36. B(C  35,C  15)                1.5578 -0.000010 -0.0000    1.5577   
    37. B(H  36,C  35)                1.0959  0.000003 -0.0000    1.0959   
    38. B(H  37,C  35)                1.0975  0.000007 -0.0000    1.0974   
    39. B(C  38,C  35)                1.5075  0.000004 -0.0000    1.5074   
    40. B(H  39,C  38)                1.0916  0.000006 -0.0000    1.0916   
    41. B(C  40,C  38)                1.3449 -0.000003 -0.0000    1.3449   
    42. B(C  41,C  40)                1.5109 -0.000002  0.0000    1.5109   
    43. B(H  42,C  41)                1.0995 -0.000001  0.0000    1.0995   
    44. B(H  43,C  41)                1.0930  0.000002 -0.0000    1.0930   
    45. B(H  44,C  41)                1.0994  0.000006 -0.0000    1.0994   
    46. B(C  45,C  40)                1.5124  0.000016 -0.0000    1.5124   
    47. B(H  46,C  45)                1.0953  0.000011 -0.0000    1.0953   
    48. B(H  47,C  45)                1.0998  0.000009 -0.0000    1.0998   
    49. B(H  48,C  45)                1.0997  0.000011 -0.0000    1.0997   
    50. A(O   0,C   1,C   8)          119.72  0.000003   -0.00    119.72   
    51. A(C   2,C   1,C   8)          120.41 -0.000004   -0.00    120.41   
    52. A(O   0,C   1,C   2)          119.86  0.000001    0.00    119.86   
    53. A(C   1,C   2,C   5)          119.80 -0.000010    0.00    119.80   
    54. A(C   1,C   2,O   3)          117.18  0.000039   -0.00    117.17   
    55. A(O   3,C   2,C   5)          122.72 -0.000030    0.00    122.72   
    56. A(C   2,O   3,C   4)          116.25  0.000036   -0.01    116.24   
    57. A(H  18,C   4,H  19)          109.62 -0.000005    0.00    109.62   
    58. A(H  18,C   4,H  20)          109.87  0.000002   -0.00    109.87   
    59. A(H  19,C   4,H  20)          110.11 -0.000005    0.00    110.11   
    60. A(O   3,C   4,H  19)          110.32  0.000004   -0.00    110.31   
    61. A(O   3,C   4,H  20)          111.09  0.000008   -0.00    111.08   
    62. A(O   3,C   4,H  18)          105.76 -0.000004    0.00    105.76   
    63. A(C   2,C   5,C  16)          119.76  0.000011   -0.00    119.76   
    64. A(C   2,C   5,O   6)          129.54 -0.000009   -0.00    129.54   
    65. A(O   6,C   5,C  16)          110.69 -0.000002    0.00    110.70   
    66. A(C   5,O   6,C   7)          122.26  0.000033   -0.01    122.24   
    67. A(H  22,C   7,H  23)          110.16 -0.000008    0.00    110.16   
    68. A(H  21,C   7,H  23)          110.28 -0.000008    0.00    110.29   
    69. A(O   6,C   7,H  22)          110.75  0.000012   -0.00    110.74   
    70. A(O   6,C   7,H  23)          111.13  0.000007   -0.00    111.13   
    71. A(O   6,C   7,H  21)          104.58  0.000002   -0.00    104.58   
    72. A(H  21,C   7,H  22)          109.81 -0.000003    0.00    109.81   
    73. A(C   9,C   8,C  10)          125.18  0.000014    0.00    125.18   
    74. A(C   1,C   8,C   9)          114.54 -0.000012    0.00    114.54   
    75. A(C   1,C   8,C  10)          120.26 -0.000002   -0.00    120.26   
    76. A(H  25,C   9,H  26)          108.26 -0.000004    0.01    108.27   
    77. A(C   8,C   9,H  26)          110.20 -0.000001    0.00    110.21   
    78. A(H  24,C   9,H  26)          106.46  0.000003   -0.00    106.46   
    79. A(H  24,C   9,H  25)          108.99  0.000006   -0.01    108.98   
    80. A(C   8,C   9,H  25)          112.38  0.000002    0.00    112.38   
    81. A(C   8,C   9,H  24)          110.36 -0.000006   -0.00    110.35   
    82. A(C   8,C  10,C  11)          124.39  0.000040   -0.01    124.38   
    83. A(C  11,C  10,C  16)          116.03 -0.000043    0.01    116.04   
    84. A(C   8,C  10,C  16)          119.57  0.000004   -0.00    119.57   
    85. A(C  10,C  11,C  12)          111.98 -0.000013    0.01    111.98   
    86. A(H  27,C  11,H  28)          107.10 -0.000002    0.00    107.10   
    87. A(C  10,C  11,H  28)          108.70 -0.000027    0.01    108.71   
    88. A(C  12,C  11,H  27)          109.35 -0.000009    0.01    109.35   
    89. A(C  10,C  11,H  27)          108.67  0.000016   -0.01    108.66   
    90. A(C  12,C  11,H  28)          110.90  0.000035   -0.01    110.89   
    91. A(C  13,C  12,H  29)          117.84 -0.000018   -0.00    117.84   
    92. A(C  11,C  12,H  29)          114.49 -0.000017    0.01    114.50   
    93. A(C  11,C  12,C  13)          127.64  0.000035   -0.01    127.63   
    94. A(C  14,C  13,C  15)          115.78 -0.000000   -0.01    115.78   
    95. A(C  12,C  13,C  15)          124.14  0.000007    0.00    124.15   
    96. A(C  12,C  13,C  14)          120.05 -0.000006    0.00    120.05   
    97. A(H  31,C  14,H  32)          106.32 -0.000009    0.00    106.32   
    98. A(C  13,C  14,H  32)          111.24  0.000019   -0.01    111.24   
    99. A(H  30,C  14,H  31)          108.16  0.000002   -0.00    108.16   
   100. A(C  13,C  14,H  31)          110.57 -0.000000    0.00    110.57   
   101. A(C  13,C  14,H  30)          111.92 -0.000003   -0.00    111.92   
   102. A(H  30,C  14,H  32)          108.42 -0.000011    0.00    108.42   
   103. A(H  34,C  15,C  35)          108.34  0.000017   -0.01    108.33   
   104. A(H  33,C  15,C  35)          107.40  0.000036    0.00    107.41   
   105. A(C  13,C  15,C  35)          115.35 -0.000098    0.01    115.37   
   106. A(H  33,C  15,H  34)          106.47 -0.000011   -0.00    106.47   
   107. A(C  13,C  15,H  34)          108.70  0.000033   -0.01    108.69   
   108. A(C  13,C  15,H  33)          110.21  0.000028   -0.00    110.20   
   109. A(C  10,C  16,O  17)          121.26 -0.000015   -0.00    121.26   
   110. A(C   5,C  16,O  17)          118.61  0.000014   -0.01    118.60   
   111. A(C   5,C  16,C  10)          120.11  0.000000   -0.00    120.11   
   112. A(C  15,C  35,H  36)          107.40  0.000016   -0.00    107.40   
   113. A(H  37,C  35,C  38)          108.68  0.000015   -0.00    108.68   
   114. A(H  36,C  35,C  38)          110.91  0.000024   -0.00    110.91   
   115. A(C  15,C  35,C  38)          115.11 -0.000048   -0.01    115.11   
   116. A(H  36,C  35,H  37)          106.72 -0.000007    0.00    106.72   
   117. A(C  15,C  35,H  37)          107.67  0.000001    0.01    107.68   
   118. A(H  39,C  38,C  40)          116.92 -0.000012   -0.00    116.91   
   119. A(C  35,C  38,C  40)          128.40  0.000034    0.00    128.40   
   120. A(C  35,C  38,H  39)          114.68 -0.000022   -0.00    114.68   
   121. A(C  41,C  40,C  45)          114.31 -0.000011   -0.00    114.31   
   122. A(C  38,C  40,C  45)          120.75 -0.000017   -0.00    120.75   
   123. A(C  38,C  40,C  41)          124.94  0.000029    0.00    124.94   
   124. A(H  43,C  41,H  44)          107.87  0.000004   -0.00    107.87   
   125. A(H  42,C  41,H  44)          106.26  0.000007   -0.00    106.25   
   126. A(C  40,C  41,H  44)          110.41 -0.000011    0.00    110.42   
   127. A(H  42,C  41,H  43)          108.04 -0.000002   -0.00    108.04   
   128. A(C  40,C  41,H  43)          113.39  0.000010   -0.00    113.39   
   129. A(C  40,C  41,H  42)          110.57 -0.000008    0.00    110.57   
   130. A(H  47,C  45,H  48)          106.27  0.000002   -0.00    106.27   
   131. A(H  46,C  45,H  48)          108.19  0.000000    0.00    108.19   
   132. A(C  40,C  45,H  48)          111.04 -0.000001    0.00    111.05   
   133. A(H  46,C  45,H  47)          108.18 -0.000004    0.00    108.18   
   134. A(C  40,C  45,H  47)          111.00 -0.000001   -0.00    111.00   
   135. A(C  40,C  45,H  46)          111.93  0.000003   -0.00    111.93   
   136. D(C   5,C   2,C   1,O   0)   -175.41  0.000019    0.04   -175.37   
   137. D(C   5,C   2,C   1,C   8)      3.58  0.000002    0.00      3.58   
   138. D(O   3,C   2,C   1,O   0)     -1.61  0.000012    0.02     -1.59   
   139. D(O   3,C   2,C   1,C   8)    177.38 -0.000005   -0.02    177.35   
   140. D(C   4,O   3,C   2,C   5)   -115.04 -0.000011   -0.01   -115.05   
   141. D(C   4,O   3,C   2,C   1)     71.36 -0.000006    0.01     71.37   
   142. D(H  20,C   4,O   3,C   2)    -58.00 -0.000001    0.10    -57.91   
   143. D(H  19,C   4,O   3,C   2)     64.38  0.000001    0.10     64.48   
   144. D(H  18,C   4,O   3,C   2)   -177.17 -0.000005    0.10   -177.07   
   145. D(C  16,C   5,C   2,C   1)     -1.37  0.000004   -0.03     -1.40   
   146. D(C  16,C   5,C   2,O   3)   -174.82  0.000007   -0.00   -174.82   
   147. D(O   6,C   5,C   2,O   3)      4.39  0.000010    0.01      4.40   
   148. D(O   6,C   5,C   2,C   1)    177.84  0.000007   -0.02    177.82   
   149. D(C   7,O   6,C   5,C   2)      8.28  0.000023    0.09      8.37   
   150. D(C   7,O   6,C   5,C  16)   -172.46  0.000026    0.11   -172.35   
   151. D(H  23,C   7,O   6,C   5)    -65.32 -0.000016   -0.06    -65.38   
   152. D(H  22,C   7,O   6,C   5)     57.47 -0.000013   -0.07     57.41   
   153. D(H  21,C   7,O   6,C   5)    175.70 -0.000010   -0.07    175.63   
   154. D(C  10,C   8,C   1,C   2)     -3.67 -0.000007   -0.00     -3.68   
   155. D(C  10,C   8,C   1,O   0)    175.31 -0.000024   -0.04    175.27   
   156. D(C   9,C   8,C   1,C   2)    178.05 -0.000001   -0.01    178.04   
   157. D(C   9,C   8,C   1,O   0)     -2.96 -0.000018   -0.05     -3.01   
   158. D(H  26,C   9,C   8,C  10)   -112.97  0.000038   -0.18   -113.15   
   159. D(H  25,C   9,C   8,C  10)      7.87  0.000034   -0.17      7.70   
   160. D(H  25,C   9,C   8,C   1)   -173.95  0.000027   -0.16   -174.11   
   161. D(H  24,C   9,C   8,C  10)    129.74  0.000039   -0.18    129.56   
   162. D(H  26,C   9,C   8,C   1)     65.21  0.000031   -0.17     65.04   
   163. D(H  24,C   9,C   8,C   1)    -52.08  0.000032   -0.17    -52.25   
   164. D(C  16,C  10,C   8,C   1)      1.51  0.000005    0.03      1.54   
   165. D(C  11,C  10,C   8,C   9)      0.92 -0.000009    0.03      0.94   
   166. D(C  11,C  10,C   8,C   1)   -177.16 -0.000002    0.02   -177.15   
   167. D(C  16,C  10,C   8,C   9)    179.59 -0.000002    0.04    179.63   
   168. D(H  28,C  11,C  10,C   8)   -154.46 -0.000028   -0.01   -154.47   
   169. D(H  28,C  11,C  10,C  16)     26.83 -0.000036   -0.03     26.80   
   170. D(H  27,C  11,C  10,C  16)    143.06 -0.000044   -0.03    143.04   
   171. D(H  27,C  11,C  10,C   8)    -38.22 -0.000037   -0.01    -38.23   
   172. D(C  12,C  11,C  10,C  16)    -96.05 -0.000052   -0.02    -96.07   
   173. D(C  12,C  11,C  10,C   8)     82.67 -0.000045   -0.00     82.67   
   174. D(H  29,C  12,C  11,H  28)   -169.13 -0.000040    0.00   -169.13   
   175. D(H  29,C  12,C  11,H  27)     72.98 -0.000053    0.01     72.99   
   176. D(H  29,C  12,C  11,C  10)    -47.52 -0.000059    0.01    -47.51   
   177. D(C  13,C  12,C  11,H  28)     12.75 -0.000038    0.01     12.76   
   178. D(C  13,C  12,C  11,H  27)   -105.14 -0.000051    0.01   -105.13   
   179. D(C  13,C  12,C  11,C  10)    134.36 -0.000057    0.01    134.38   
   180. D(C  15,C  13,C  12,H  29)   -179.03 -0.000022    0.02   -179.02   
   181. D(C  15,C  13,C  12,C  11)     -0.96 -0.000024    0.01     -0.96   
   182. D(C  14,C  13,C  12,H  29)     -0.97 -0.000019   -0.00     -0.98   
   183. D(C  14,C  13,C  12,C  11)    177.10 -0.000021   -0.01    177.09   
   184. D(H  32,C  14,C  13,C  15)    -56.06 -0.000013    0.08    -55.98   
   185. D(H  32,C  14,C  13,C  12)    125.72 -0.000016    0.10    125.82   
   186. D(H  31,C  14,C  13,C  15)     61.83 -0.000012    0.08     61.91   
   187. D(H  31,C  14,C  13,C  12)   -116.39 -0.000015    0.10   -116.29   
   188. D(H  30,C  14,C  13,C  15)   -177.52 -0.000011    0.08   -177.44   
   189. D(H  30,C  14,C  13,C  12)      4.26 -0.000014    0.10      4.36   
   190. D(C  35,C  15,C  13,C  14)     93.37 -0.000031    0.09     93.46   
   191. D(C  35,C  15,C  13,C  12)    -88.50 -0.000029    0.07    -88.42   
   192. D(H  34,C  15,C  13,C  14)    -28.49 -0.000011    0.10    -28.40   
   193. D(H  34,C  15,C  13,C  12)    149.64 -0.000009    0.08    149.72   
   194. D(H  33,C  15,C  13,C  14)   -144.82 -0.000033    0.11   -144.71   
   195. D(H  33,C  15,C  13,C  12)     33.32 -0.000030    0.09     33.40   
   196. D(O  17,C  16,C   5,C   2)   -179.48 -0.000009   -0.02   -179.50   
   197. D(C  10,C  16,C   5,O   6)    179.89 -0.000009    0.05    179.94   
   198. D(C  10,C  16,C   5,C   2)     -0.76 -0.000007    0.06     -0.70   
   199. D(O  17,C  16,C  10,C  11)     -1.86  0.000012    0.04     -1.82   
   200. D(O  17,C  16,C  10,C   8)    179.36  0.000004    0.02    179.38   
   201. D(C   5,C  16,C  10,C  11)    179.46  0.000009   -0.05    179.41   
   202. D(C   5,C  16,C  10,C   8)      0.68  0.000002   -0.06      0.62   
   203. D(O  17,C  16,C   5,O   6)      1.17 -0.000012   -0.03      1.14   
   204. D(C  38,C  35,C  15,H  34)     64.15  0.000009    0.10     64.24   
   205. D(C  38,C  35,C  15,H  33)    178.78  0.000024    0.09    178.88   
   206. D(C  38,C  35,C  15,C  13)    -57.91  0.000021    0.10    -57.81   
   207. D(H  37,C  35,C  15,H  34)   -174.49 -0.000002    0.10   -174.39   
   208. D(H  37,C  35,C  15,H  33)    -59.85  0.000013    0.10    -59.76   
   209. D(H  37,C  35,C  15,C  13)     63.46  0.000010    0.10     63.56   
   210. D(H  36,C  35,C  15,H  34)    -59.90 -0.000001    0.10    -59.79   
   211. D(H  36,C  35,C  15,H  33)     54.74  0.000013    0.10     54.84   
   212. D(H  36,C  35,C  15,C  13)    178.05  0.000010    0.11    178.15   
   213. D(C  40,C  38,C  35,H  37)    131.77  0.000009   -0.14    131.64   
   214. D(C  40,C  38,C  35,H  36)     14.76 -0.000005   -0.14     14.62   
   215. D(C  40,C  38,C  35,C  15)   -107.41 -0.000011   -0.13   -107.54   
   216. D(H  39,C  38,C  35,H  37)    -47.90  0.000006   -0.12    -48.03   
   217. D(H  39,C  38,C  35,H  36)   -164.91 -0.000008   -0.12   -165.04   
   218. D(H  39,C  38,C  35,C  15)     72.91 -0.000013   -0.12     72.80   
   219. D(C  45,C  40,C  38,H  39)      0.25 -0.000008    0.00      0.25   
   220. D(C  45,C  40,C  38,C  35)   -179.42 -0.000010    0.02   -179.41   
   221. D(C  41,C  40,C  38,H  39)   -179.91 -0.000010   -0.00   -179.91   
   222. D(C  41,C  40,C  38,C  35)      0.42 -0.000013    0.01      0.44   
   223. D(H  44,C  41,C  40,C  45)    -59.50 -0.000003    0.04    -59.46   
   224. D(H  44,C  41,C  40,C  38)    120.64 -0.000001    0.04    120.68   
   225. D(H  43,C  41,C  40,C  45)    179.31 -0.000008    0.04    179.35   
   226. D(H  43,C  41,C  40,C  38)     -0.54 -0.000005    0.04     -0.50   
   227. D(H  42,C  41,C  40,C  45)     57.80 -0.000006    0.04     57.84   
   228. D(H  42,C  41,C  40,C  38)   -122.06 -0.000004    0.04   -122.02   
   229. D(H  48,C  45,C  40,C  41)     58.74 -0.000004    0.03     58.77   
   230. D(H  48,C  45,C  40,C  38)   -121.40 -0.000006    0.02   -121.37   
   231. D(H  47,C  45,C  40,C  41)    -59.24 -0.000006    0.03    -59.22   
   232. D(H  47,C  45,C  40,C  38)    120.62 -0.000008    0.03    120.64   
   233. D(H  46,C  45,C  40,C  41)    179.77 -0.000002    0.03    179.80   
   234. D(H  46,C  45,C  40,C  38)     -0.36 -0.000004    0.03     -0.34   
    ----------------------------------------------------------------------------

         *************************************************************
         *                GEOMETRY OPTIMIZATION CYCLE  76            *
         *************************************************************
---------------------------------
CARTESIAN COORDINATES (ANGSTROEM)
---------------------------------
  O      4.281345   -1.444944    0.973379
  C      3.339996   -0.829596    0.468683
  C      3.297577    0.648477    0.548855
  O      4.314098    1.266979    1.224105
  C      5.603135    1.262393    0.579020
  C      2.212233    1.321178    0.075008
  O      1.952853    2.634642    0.083780
  C      2.935382    3.608897    0.481037
  C      2.232561   -1.585254   -0.202483
  C      2.432080   -3.074903   -0.249474
  C      1.146929   -0.927889   -0.676072
  C     -0.052600   -1.602861   -1.313488
  C     -1.032932   -2.118151   -0.275230
  C     -2.370451   -1.985469   -0.272435
  C     -3.193305   -2.627952    0.822902
  C     -3.157147   -1.248372   -1.344304
  C      1.075712    0.557760   -0.556558
  O      0.112510    1.185627   -0.984774
  H      6.286971    1.745586    1.279578
  H      5.564149    1.837964   -0.353677
  H      5.937874    0.242514    0.377203
  H      2.453653    4.572241    0.305611
  H      3.834264    3.526242   -0.136035
  H      3.192121    3.500909    1.535738
  H      3.413175   -3.314735   -0.673925
  H      1.660552   -3.578942   -0.832531
  H      2.422610   -3.490755    0.765851
  H      0.301333   -2.441527   -1.927532
  H     -0.536193   -0.893716   -1.986997
  H     -0.575268   -2.682975    0.538131
  H     -2.563149   -3.101811    1.583374
  H     -3.861303   -3.394909    0.404892
  H     -3.840106   -1.892163    1.317783
  H     -2.670002   -1.365734   -2.319702
  H     -4.148795   -1.711323   -1.433950
  C     -3.349446    0.278043   -1.100087
  H     -3.898745    0.680589   -1.958742
  H     -2.356533    0.745308   -1.113331
  C     -4.034958    0.637423    0.193465
  H     -3.424055    0.497643    1.087212
  C     -5.282155    1.106438    0.375785
  C     -6.279616    1.364939   -0.729215
  H     -6.604056    2.415439   -0.718855
  H     -5.891013    1.140536   -1.725802
  H     -7.185877    0.761475   -0.576702
  C     -5.793475    1.424834    1.763076
  H     -5.041783    1.220311    2.533005
  H     -6.086678    2.481906    1.841991
  H     -6.693159    0.837274    1.996893

----------------------------
CARTESIAN COORDINATES (A.U.)
----------------------------
  NO LB      ZA    FRAG     MASS         X           Y           Z
   0 O     8.0000    0    15.999    8.090569   -2.730548    1.839420
   1 C     6.0000    0    12.011    6.311679   -1.567709    0.885682
   2 C     6.0000    0    12.011    6.231518    1.225444    1.037185
   3 O     8.0000    0    15.999    8.152464    2.394244    2.313223
   4 C     6.0000    0    12.011   10.588391    2.385578    1.094189
   5 C     6.0000    0    12.011    4.180514    2.496665    0.141744
   6 O     8.0000    0    15.999    3.690358    4.978752    0.158321
   7 C     6.0000    0    12.011    5.547068    6.819827    0.909028
   8 C     6.0000    0    12.011    4.218929   -2.995696   -0.382638
   9 C     6.0000    0    12.011    4.595966   -5.810724   -0.471438
  10 C     6.0000    0    12.011    2.167382   -1.753456   -1.277591
  11 C     6.0000    0    12.011   -0.099400   -3.028968   -2.482133
  12 C     6.0000    0    12.011   -1.951959   -4.002726   -0.520109
  13 C     6.0000    0    12.011   -4.479504   -3.751993   -0.514827
  14 C     6.0000    0    12.011   -6.034472   -4.966110    1.555059
  15 C     6.0000    0    12.011   -5.966144   -2.359080   -2.540366
  16 C     6.0000    0    12.011    2.032801    1.054014   -1.051741
  17 O     8.0000    0    15.999    0.212613    2.240511   -1.860953
  18 H     1.0000    0     1.008   11.880653    3.298679    2.418052
  19 H     1.0000    0     1.008   10.514717    3.473249   -0.668352
  20 H     1.0000    0     1.008   11.220956    0.458286    0.712811
  21 H     1.0000    0     1.008    4.636732    8.640283    0.577521
  22 H     1.0000    0     1.008    7.245708    6.663631   -0.257069
  23 H     1.0000    0     1.008    6.032235    6.615760    2.902124
  24 H     1.0000    0     1.008    6.449965   -6.263942   -1.273533
  25 H     1.0000    0     1.008    3.137988   -6.763220   -1.573256
  26 H     1.0000    0     1.008    4.578069   -6.596570    1.447249
  27 H     1.0000    0     1.008    0.569436   -4.613817   -3.642507
  28 H     1.0000    0     1.008   -1.013257   -1.688878   -3.754881
  29 H     1.0000    0     1.008   -1.087099   -5.070087    1.016920
  30 H     1.0000    0     1.008   -4.843649   -5.861574    2.992143
  31 H     1.0000    0     1.008   -7.296805   -6.415448    0.765134
  32 H     1.0000    0     1.008   -7.256749   -3.575670    2.490249
  33 H     1.0000    0     1.008   -5.045572   -2.580862   -4.383601
  34 H     1.0000    0     1.008   -7.840087   -3.233932   -2.709773
  35 C     6.0000    0    12.011   -6.329535    0.525425   -2.078863
  36 H     1.0000    0     1.008   -7.367561    1.286126   -3.701485
  37 H     1.0000    0     1.008   -4.453202    1.408428   -2.103892
  38 C     6.0000    0    12.011   -7.624965    1.204555    0.365596
  39 H     1.0000    0     1.008   -6.470526    0.940409    2.054533
  40 C     6.0000    0    12.011   -9.981827    2.090865    0.710130
  41 C     6.0000    0    12.011  -11.866754    2.579361   -1.378016
  42 H     1.0000    0     1.008  -12.479858    4.564519   -1.358440
  43 H     1.0000    0     1.008  -11.132400    2.155302   -3.261292
  44 H     1.0000    0     1.008  -13.579339    1.438979   -1.089809
  45 C     6.0000    0    12.011  -10.948082    2.692546    3.331732
  46 H     1.0000    0     1.008   -9.527589    2.306053    4.786686
  47 H     1.0000    0     1.008  -11.502155    4.690122    3.480859
  48 H     1.0000    0     1.008  -12.648238    1.582219    3.773581

--------------------------------
INTERNAL COORDINATES (ANGSTROEM)
--------------------------------
 O      0   0   0     0.000000000000     0.00000000     0.00000000
 C      1   0   0     1.232683312383     0.00000000     0.00000000
 C      2   1   0     1.480853512158   119.86549019     0.00000000
 O      3   2   1     1.368145984926   117.17190791   358.40785711
 C      4   3   2     1.441447932233   116.23900086    71.36981896
 C      3   2   1     1.361995025932   119.79993115   184.63183904
 O      6   3   2     1.338858121613   129.54187362   177.81851194
 C      7   6   3     1.439565374754   122.24334358     8.37312961
 C      2   1   3     1.499298380810   119.71919860   181.04620284
 C      9   2   1     1.503685253106   114.53727848   356.98777208
 C      9   2   1     1.354626087896   120.25720208   175.26956596
 C     11   9   2     1.516824918047   124.38519560   182.85481745
 C     12  11   9     1.518076258669   111.98257989    82.66582082
 C     13  12  11     1.344087282030   127.62794350   134.37513839
 C     14  13  12     1.513153889798   120.04855067   177.08609591
 C     14  13  12     1.520232135881   124.14937041   359.04430735
 C     11   9   2     1.492149014136   119.56489868     1.54443942
 O     17  11   9     1.226924625699   121.26692651   179.38218504
 H      5   4   3     1.091736130803   105.75729556   182.93276322
 H      5   4   3     1.096688020776   110.31280680    64.48155559
 H      5   4   3     1.092214846984   111.08394812   302.09452839
 H      8   7   6     1.091269124834   104.58311116   175.63454109
 H      8   7   6     1.093434131227   110.74358689    57.40557047
 H      8   7   6     1.090857704451   111.12770515   294.62096684
 H     10   9   2     1.095547078388   110.35308361   307.74823667
 H     10   9   2     1.090535043377   112.37796392   185.88541954
 H     10   9   2     1.097227510373   110.20628598    65.03763016
 H     12  11   9     1.098034024048   108.66135885   321.76818941
 H     12  11   9     1.091037714457   108.70547064   205.53139535
 H     13  12  11     1.090888159883   114.50419295   312.49104625
 H     15  14  13     1.095425128326   111.92415004     4.36335679
 H     15  14  13     1.099625623591   110.56796754   243.70983920
 H     15  14  13     1.097563514154   111.23599462   125.81865801
 H     16  14  13     1.096579232242   110.20456438    33.40343617
 H     16  14  13     1.098055745789   108.69186053   149.72203790
 C     16  14  13     1.557742576084   115.36932013   271.57958441
 H     36  16  14     1.095929191732   107.39536413   178.15368504
 H     36  16  14     1.097446052146   107.67586361    63.55949638
 C     36  16  14     1.507433962891   115.10511849   302.19094844
 H     39  36  16     1.091569643335   114.68104146    72.79585736
 C     39  36  16     1.344885838980   128.40340004   252.45675991
 C     41  39  36     1.510885001030   124.94215547     0.43846764
 H     42  41  39     1.099509047409   110.57179256   237.98478992
 H     42  41  39     1.092956670536   113.39170190   359.50041474
 H     42  41  39     1.099426144677   110.41551843   120.68306282
 C     41  39  36     1.512416055093   120.74988608   180.59359496
 H     46  41  39     1.095290668738   111.92883601   359.66310501
 H     46  41  39     1.099816335180   110.99497033   120.64330672
 H     46  41  39     1.099694811285   111.04744839   238.62693812

---------------------------
INTERNAL COORDINATES (A.U.)
---------------------------
 O      0   0   0     0.000000000000     0.00000000     0.00000000
 C      1   0   0     2.329433870258     0.00000000     0.00000000
 C      2   1   0     2.798407582434   119.86549019     0.00000000
 O      3   2   1     2.585421222734   117.17190791   358.40785711
 C      4   3   2     2.723941828228   116.23900086    71.36981896
 C      3   2   1     2.573797594775   119.79993115   184.63183904
 O      6   3   2     2.530075182025   129.54187362   177.81851194
 C      7   6   3     2.720384310160   122.24334358     8.37312961
 C      2   1   3     2.833263332762   119.71919860   181.04620284
 C      9   2   1     2.841553319987   114.53727848   356.98777208
 C      9   2   1     2.559872319989   120.25720208   175.26956596
 C     11   9   2     2.866383688217   124.38519560   182.85481745
 C     12  11   9     2.868748379292   111.98257989    82.66582082
 C     13  12  11     2.539956863124   127.62794350   134.37513839
 C     14  13  12     2.859446450195   120.04855067   177.08609591
 C     14  13  12     2.872822396802   124.14937041   359.04430735
 C     11   9   2     2.819752987717   119.56489868     1.54443942
 O     17  11   9     2.318551529536   121.26692651   179.38218504
 H      5   4   3     2.063082297725   105.75729556   182.93276322
 H      5   4   3     2.072440013619   110.31280680    64.48155559
 H      5   4   3     2.063986940202   111.08394812   302.09452839
 H      8   7   6     2.062199784339   104.58311116   175.63454109
 H      8   7   6     2.066291053502   110.74358689    57.40557047
 H      8   7   6     2.061422312491   111.12770515   294.62096684
 H     10   9   2     2.070283944971   110.35308361   307.74823667
 H     10   9   2     2.060812571427   112.37796392   185.88541954
 H     10   9   2     2.073459501209   110.20628598    65.03763016
 H     12  11   9     2.074983591178   108.66135885   321.76818941
 H     12  11   9     2.061762482103   108.70547064   205.53139535
 H     13  12  11     2.061479864916   114.50419295   312.49104625
 H     15  14  13     2.070053492753   111.92415004     4.36335679
 H     15  14  13     2.077991278429   110.56796754   243.70983920
 H     15  14  13     2.074094456336   111.23599462   125.81865801
 H     16  14  13     2.072234433084   110.20456438    33.40343617
 H     16  14  13     2.075024639320   108.69186053   149.72203790
 C     16  14  13     2.943706855949   115.36932013   271.57958441
 H     36  16  14     2.071006034544   107.39536413   178.15368504
 H     36  16  14     2.073872485308   107.67586361    63.55949638
 C     36  16  14     2.848637354835   115.10511849   302.19094844
 H     39  36  16     2.062767682005   114.68104146    72.79585736
 C     39  36  16     2.541465917061   128.40340004   252.45675991
 C     41  39  36     2.855158871796   124.94215547     0.43846764
 H     42  41  39     2.077770981372   110.57179256   237.98478992
 H     42  41  39     2.065388783555   113.39170190   359.50041474
 H     42  41  39     2.077614317913   110.41551843   120.68306282
 C     41  39  36     2.858052144671   120.74988608   180.59359496
 H     46  41  39     2.069799400954   111.92883601   359.66310501
 H     46  41  39     2.078351671104   110.99497033   120.64330672
 H     46  41  39     2.078122024224   111.04744839   238.62693812


           ************************************************************
           *        Program running with 8 parallel MPI-processes     *
           *              working on a common directory               *
           ************************************************************
------------------------------------------------------------------------------
                   ___                                                        
                  /   \      - P O W E R E D   B Y -                         
                 /     \                                                     
                 |  |  |   _    _      __       _____    __    __             
                 |  |  |  | |  | |    /  \     |  _  \  |  |  /  |          
                  \  \/   | |  | |   /    \    | | | |  |  | /  /          
                 / \  \   | |__| |  /  /\  \   | |_| |  |  |/  /          
                |  |  |   |  __  | /  /__\  \  |    /   |      \           
                |  |  |   | |  | | |   __   |  |    \   |  |\   \          
                \     /   | |  | | |  |  |  |  | |\  \  |  | \   \       
                 \___/    |_|  |_| |__|  |__|  |_| \__\ |__|  \__/        
                                                                              
                      - O R C A' S   B I G   F R I E N D -                    
                                      &                                       
                       - I N T E G R A L  F E E D E R -                       
                                                                              
 v1 FN, 2020, v2 2021                                                         
------------------------------------------------------------------------------


Reading SHARK input file UQ2_0e_0H_B3LYP_631Gd_opt.SHARKINP.tmp ... ok
----------------------
SHARK INTEGRAL PACKAGE
----------------------

Number of atoms                             ...     49
Number of basis functions                   ...    374
Number of shells                            ...    190
Maximum angular momentum                    ...      2
Integral batch strategy                     ... SHARK/LIBINT Hybrid
RI-J (if used) integral strategy            ... SPLIT-RIJ (Revised 2003 algorithm where possible)
Printlevel                                  ...      1
Contraction scheme used                     ... SEGMENTED contraction
Coulomb Range Separation                    ... NOT USED
Exchange Range Separation                   ... NOT USED
Finite Nucleus Model                        ... NOT USED
Auxiliary Coulomb fitting basis             ... AVAILABLE
   # of basis functions in Aux-J            ...   1413
   # of shells in Aux-J                     ...    475
   Maximum angular momentum in Aux-J        ...      4
Auxiliary J/K fitting basis                 ... NOT available
Auxiliary Correlation fitting basis         ... NOT available
Auxiliary 'external' fitting basis          ... NOT available
Integral threshold                          ...     2.500000e-11
Primitive cut-off                           ...     2.500000e-12
Primitive pair pre-selection threshold      ...     2.500000e-12

Calculating pre-screening integrals         ... done (  0.1 sec) Dimension = 190
Organizing shell pair data                  ... done (  0.2 sec)
Shell pair information
Total number of shell pairs                 ...     18145
Shell pairs after pre-screening             ...     11665
Total number of primitive shell pairs       ...    101586
Primitive shell pairs kept                  ...     35403
          la=0 lb=0:   4413 shell pairs
          la=1 lb=0:   3922 shell pairs
          la=1 lb=1:    873 shell pairs
          la=2 lb=0:   1572 shell pairs
          la=2 lb=1:    735 shell pairs
          la=2 lb=2:    150 shell pairs

Calculating one electron integrals          ... done (  0.2 sec)
Calculating RI/J V-Matrix + Cholesky decomp.... done (  2.2 sec)
Calculating Nuclear repulsion               ... done (  0.0 sec) ENN=   1922.441330831520 Eh

SHARK setup successfully completed in   3.3 seconds

Maximum memory used throughout the entire GTOINT-calculation: 23.3 MB
[1717938408.206299] [eu-a2p-336:107329:0]          mpool.c:38   UCX  WARN  object 0x39c9d00 was not returned to mpool ucp_requests
[1717938408.206321] [eu-a2p-336:107329:0]          mpool.c:38   UCX  WARN  object 0x39ca240 was not returned to mpool ucp_requests
[1717938408.212622] [eu-a2p-336:107331:0]          mpool.c:38   UCX  WARN  object 0x44ea000 was not returned to mpool ucp_requests
[1717938408.212640] [eu-a2p-336:107331:0]          mpool.c:38   UCX  WARN  object 0x44ea1c0 was not returned to mpool ucp_requests
[1717938408.212644] [eu-a2p-336:107331:0]          mpool.c:38   UCX  WARN  object 0x44ea380 was not returned to mpool ucp_requests
[1717938408.212647] [eu-a2p-336:107331:0]          mpool.c:38   UCX  WARN  object 0x44ea540 was not returned to mpool ucp_requests
[1717938408.212650] [eu-a2p-336:107331:0]          mpool.c:38   UCX  WARN  object 0x44ea700 was not returned to mpool ucp_requests
[1717938408.212652] [eu-a2p-336:107331:0]          mpool.c:38   UCX  WARN  object 0x44ea8c0 was not returned to mpool ucp_requests
[1717938408.212655] [eu-a2p-336:107331:0]          mpool.c:38   UCX  WARN  object 0x44eaa80 was not returned to mpool ucp_requests
[1717938408.212657] [eu-a2p-336:107331:0]          mpool.c:38   UCX  WARN  object 0x44eac40 was not returned to mpool ucp_requests
[1717938408.212660] [eu-a2p-336:107331:0]          mpool.c:38   UCX  WARN  object 0x44eae00 was not returned to mpool ucp_requests
[1717938408.212662] [eu-a2p-336:107331:0]          mpool.c:38   UCX  WARN  object 0x44eafc0 was not returned to mpool ucp_requests
[1717938408.212665] [eu-a2p-336:107331:0]          mpool.c:38   UCX  WARN  object 0x44eb180 was not returned to mpool ucp_requests
[1717938408.215230] [eu-a2p-336:107327:0]          mpool.c:38   UCX  WARN  object 0x4316000 was not returned to mpool ucp_requests
[1717938408.215247] [eu-a2p-336:107327:0]          mpool.c:38   UCX  WARN  object 0x43161c0 was not returned to mpool ucp_requests
[1717938408.215252] [eu-a2p-336:107327:0]          mpool.c:38   UCX  WARN  object 0x4316380 was not returned to mpool ucp_requests
[1717938408.215255] [eu-a2p-336:107327:0]          mpool.c:38   UCX  WARN  object 0x4316540 was not returned to mpool ucp_requests
[1717938408.215257] [eu-a2p-336:107327:0]          mpool.c:38   UCX  WARN  object 0x4316700 was not returned to mpool ucp_requests
[1717938408.215260] [eu-a2p-336:107327:0]          mpool.c:38   UCX  WARN  object 0x43168c0 was not returned to mpool ucp_requests
[1717938408.215263] [eu-a2p-336:107327:0]          mpool.c:38   UCX  WARN  object 0x4316a80 was not returned to mpool ucp_requests
[1717938408.215265] [eu-a2p-336:107327:0]          mpool.c:38   UCX  WARN  object 0x4316c40 was not returned to mpool ucp_requests
[1717938408.215268] [eu-a2p-336:107327:0]          mpool.c:38   UCX  WARN  object 0x4316e00 was not returned to mpool ucp_requests
[1717938408.215271] [eu-a2p-336:107327:0]          mpool.c:38   UCX  WARN  object 0x4316fc0 was not returned to mpool ucp_requests
[1717938408.215273] [eu-a2p-336:107327:0]          mpool.c:38   UCX  WARN  object 0x4317180 was not returned to mpool ucp_requests
[1717938408.248859] [eu-a2p-336:107330:0]          mpool.c:38   UCX  WARN  object 0x3b40dc0 was not returned to mpool ucp_requests
[1717938408.248883] [eu-a2p-336:107330:0]          mpool.c:38   UCX  WARN  object 0x3b40f80 was not returned to mpool ucp_requests
[1717938408.248887] [eu-a2p-336:107330:0]          mpool.c:38   UCX  WARN  object 0x3b41140 was not returned to mpool ucp_requests
[1717938408.248890] [eu-a2p-336:107330:0]          mpool.c:38   UCX  WARN  object 0x3b41300 was not returned to mpool ucp_requests
[1717938408.248893] [eu-a2p-336:107330:0]          mpool.c:38   UCX  WARN  object 0x3b414c0 was not returned to mpool ucp_requests
[1717938408.248895] [eu-a2p-336:107330:0]          mpool.c:38   UCX  WARN  object 0x3b41680 was not returned to mpool ucp_requests
[1717938408.248898] [eu-a2p-336:107330:0]          mpool.c:38   UCX  WARN  object 0x3b41840 was not returned to mpool ucp_requests
[1717938408.248900] [eu-a2p-336:107330:0]          mpool.c:38   UCX  WARN  object 0x3b41a00 was not returned to mpool ucp_requests
[1717938408.248903] [eu-a2p-336:107330:0]          mpool.c:38   UCX  WARN  object 0x3b41bc0 was not returned to mpool ucp_requests
[1717938408.248905] [eu-a2p-336:107330:0]          mpool.c:38   UCX  WARN  object 0x3b41d80 was not returned to mpool ucp_requests
[1717938408.248908] [eu-a2p-336:107330:0]          mpool.c:38   UCX  WARN  object 0x3b41f40 was not returned to mpool ucp_requests
[1717938408.249291] [eu-a2p-336:107325:0]          mpool.c:38   UCX  WARN  object 0x2755080 was not returned to mpool ucp_requests
[1717938408.249313] [eu-a2p-336:107325:0]          mpool.c:38   UCX  WARN  object 0x2755240 was not returned to mpool ucp_requests
[1717938408.249317] [eu-a2p-336:107325:0]          mpool.c:38   UCX  WARN  object 0x2755400 was not returned to mpool ucp_requests
[1717938408.249320] [eu-a2p-336:107325:0]          mpool.c:38   UCX  WARN  object 0x27555c0 was not returned to mpool ucp_requests
[1717938408.249323] [eu-a2p-336:107325:0]          mpool.c:38   UCX  WARN  object 0x2755780 was not returned to mpool ucp_requests
[1717938408.249325] [eu-a2p-336:107325:0]          mpool.c:38   UCX  WARN  object 0x2755940 was not returned to mpool ucp_requests
[1717938408.249328] [eu-a2p-336:107325:0]          mpool.c:38   UCX  WARN  object 0x2755b00 was not returned to mpool ucp_requests
[1717938408.249338] [eu-a2p-336:107326:0]          mpool.c:38   UCX  WARN  object 0x2aad480 was not returned to mpool ucp_requests
[1717938408.249354] [eu-a2p-336:107326:0]          mpool.c:38   UCX  WARN  object 0x2aad640 was not returned to mpool ucp_requests
[1717938408.249357] [eu-a2p-336:107326:0]          mpool.c:38   UCX  WARN  object 0x2aad800 was not returned to mpool ucp_requests
[1717938408.249360] [eu-a2p-336:107326:0]          mpool.c:38   UCX  WARN  object 0x2aad9c0 was not returned to mpool ucp_requests
[1717938408.249362] [eu-a2p-336:107326:0]          mpool.c:38   UCX  WARN  object 0x2aadb80 was not returned to mpool ucp_requests
[1717938408.249364] [eu-a2p-336:107326:0]          mpool.c:38   UCX  WARN  object 0x2aadd40 was not returned to mpool ucp_requests
[1717938408.249366] [eu-a2p-336:107326:0]          mpool.c:38   UCX  WARN  object 0x2aadf00 was not returned to mpool ucp_requests
[1717938408.249368] [eu-a2p-336:107326:0]          mpool.c:38   UCX  WARN  object 0x2aae0c0 was not returned to mpool ucp_requests
[1717938408.249370] [eu-a2p-336:107326:0]          mpool.c:38   UCX  WARN  object 0x2aae280 was not returned to mpool ucp_requests
[1717938408.249372] [eu-a2p-336:107326:0]          mpool.c:38   UCX  WARN  object 0x2aae440 was not returned to mpool ucp_requests
[1717938408.249374] [eu-a2p-336:107326:0]          mpool.c:38   UCX  WARN  object 0x2aae600 was not returned to mpool ucp_requests
[1717938408.251347] [eu-a2p-336:107328:0]          mpool.c:38   UCX  WARN  object 0x3165b00 was not returned to mpool ucp_requests
[1717938408.251366] [eu-a2p-336:107328:0]          mpool.c:38   UCX  WARN  object 0x3165cc0 was not returned to mpool ucp_requests
[1717938408.251370] [eu-a2p-336:107328:0]          mpool.c:38   UCX  WARN  object 0x3165e80 was not returned to mpool ucp_requests
[1717938408.251373] [eu-a2p-336:107328:0]          mpool.c:38   UCX  WARN  object 0x3166040 was not returned to mpool ucp_requests
[1717938408.251376] [eu-a2p-336:107328:0]          mpool.c:38   UCX  WARN  object 0x3166200 was not returned to mpool ucp_requests
[1717938408.251378] [eu-a2p-336:107328:0]          mpool.c:38   UCX  WARN  object 0x31663c0 was not returned to mpool ucp_requests
[1717938408.251381] [eu-a2p-336:107328:0]          mpool.c:38   UCX  WARN  object 0x3166580 was not returned to mpool ucp_requests
[1717938408.251384] [eu-a2p-336:107328:0]          mpool.c:38   UCX  WARN  object 0x3166740 was not returned to mpool ucp_requests
[1717938408.251386] [eu-a2p-336:107328:0]          mpool.c:38   UCX  WARN  object 0x3166900 was not returned to mpool ucp_requests
[1717938408.251389] [eu-a2p-336:107328:0]          mpool.c:38   UCX  WARN  object 0x3166ac0 was not returned to mpool ucp_requests
[1717938408.251391] [eu-a2p-336:107328:0]          mpool.c:38   UCX  WARN  object 0x3166c80 was not returned to mpool ucp_requests


           ************************************************************
           *        Program running with 8 parallel MPI-processes     *
           *              working on a common directory               *
           ************************************************************

Diagonalization of the overlap matrix:
Smallest eigenvalue                        ... 4.363e-04
Time for diagonalization                   ...    0.019 sec
Threshold for overlap eigenvalues          ... 1.000e-08
Number of eigenvalues below threshold      ... 0
Time for construction of square roots      ...    0.016 sec
Total time needed                          ...    0.036 sec

-------------------
DFT GRID GENERATION
-------------------

General Integration Accuracy     IntAcc      ... 4.959
Radial Grid Type                 RadialGrid  ... OptM3 with GC (2021)
Angular Grid (max. ang.)         AngularGrid ... 6 (Lebedev-590)
Angular grid pruning method      GridPruning ... 4 (adaptive)
Weight generation scheme         WeightScheme... Becke
Basis function cutoff            BFCut       ... 1.0000e-11
Integration weight cutoff        WCut        ... 1.0000e-14
Angular grids for H and He will be reduced by one unit
Partially contracted basis set               ... off
Rotationally invariant grid construction     ... off

Total number of grid points                  ...   547920
Total number of batches                      ...     8588
Average number of points per batch           ...       63
Average number of grid points per atom       ...    11182
Time for grid setup =    6.600 sec

--------------------
COSX GRID GENERATION
--------------------

GRIDX 1
-------
General Integration Accuracy     IntAcc      ... 4.020
Radial Grid Type                 RadialGrid  ... OptM3 with GC (2021)
Angular Grid (max. ang.)         AngularGrid ... 2 (Lebedev-110)
Angular grid pruning method      GridPruning ... 4 (adaptive)
Weight generation scheme         WeightScheme... Becke
Basis function cutoff            BFCut       ... 1.0000e-11
Integration weight cutoff        WCut        ... 1.0000e-14
Angular grids for H and He will be reduced by one unit
Partially contracted basis set               ... on
Rotationally invariant grid construction     ... off

Total number of grid points                  ...    59481
Total number of batches                      ...      957
Average number of points per batch           ...       62
Average number of grid points per atom       ...     1214
UseSFitting                                  ... on

GRIDX 2
-------
General Integration Accuracy     IntAcc      ... 4.338
Radial Grid Type                 RadialGrid  ... OptM3 with GC (2021)
Angular Grid (max. ang.)         AngularGrid ... 3 (Lebedev-194)
Angular grid pruning method      GridPruning ... 4 (adaptive)
Weight generation scheme         WeightScheme... Becke
Basis function cutoff            BFCut       ... 1.0000e-11
Integration weight cutoff        WCut        ... 1.0000e-14
Angular grids for H and He will be reduced by one unit
Partially contracted basis set               ... on
Rotationally invariant grid construction     ... off

Total number of grid points                  ...   129506
Total number of batches                      ...     2050
Average number of points per batch           ...       63
Average number of grid points per atom       ...     2643
UseSFitting                                  ... on

GRIDX 3
-------
General Integration Accuracy     IntAcc      ... 4.871
Radial Grid Type                 RadialGrid  ... OptM3 with GC (2021)
Angular Grid (max. ang.)         AngularGrid ... 4 (Lebedev-302)
Angular grid pruning method      GridPruning ... 4 (adaptive)
Weight generation scheme         WeightScheme... Becke
Basis function cutoff            BFCut       ... 1.0000e-11
Integration weight cutoff        WCut        ... 1.0000e-14
Angular grids for H and He will be reduced by one unit
Partially contracted basis set               ... on
Rotationally invariant grid construction     ... off

Total number of grid points                  ...   247153
Total number of batches                      ...     3884
Average number of points per batch           ...       63
Average number of grid points per atom       ...     5044
UseSFitting                                  ... on

Time for X-Grid setup             =    3.044 sec


--------------------
CPCM SOLVATION MODEL
--------------------
CPCM parameters:
  Epsilon                                         ...      80.4000
  Refrac                                          ...       1.3300
  Rsolv                                           ...       1.3000
  Surface type                                    ... GAUSSIAN VDW
  Epsilon function type                           ...         CPCM
Radii:
 Radius for O  used is    3.4469 Bohr (=   1.8240 Ang.)
 Radius for C  used is    3.8550 Bohr (=   2.0400 Ang.)
 Radius for H  used is    2.4944 Bohr (=   1.3200 Ang.)
Calculating surface                               ...        done! (  0.0s)
GEPOL surface points                              ...         2612
GEPOL Volume                                      ...    2747.8118
GEPOL Surface-area                                ...    1415.2862
Calculating surface distance matrix               ...        done! (  0.1s)
Performing Cholesky decomposition & store         ...        done! (  0.3s)
Overall time for CPCM initialization              ...                 0.4s
--------------
SCF ITERATIONS
--------------
ITER       Energy         Delta-E        Max-DP      RMS-DP      [F,P]     Damp
               ***  Starting incremental Fock matrix formation  ***
                      *** Initiating the SOSCF procedure ***
                      *** Re-Reading the Fockian *** 
                      *** Removing any level shift *** 
ITER      Energy       Delta-E        Grad      Rot      Max-DP    RMS-DP
  0  -1039.85565688 -1039.8556568824  0.000201  0.000201  0.000559  0.000014
               *** Restarting incremental Fock matrix formation ***
  1  -1039.85567013  -0.0000132474  0.000058  0.000142  0.000279  0.000007
  2  -1039.85567153  -0.0000013956  0.000012  0.000078  0.000086  0.000002
  3  -1039.85567151   0.0000000154  0.000025  0.000052  0.000068  0.000001
  4  -1039.85567156  -0.0000000460  0.000004  0.000011  0.000027  0.000000
  5  -1039.85567155   0.0000000102  0.000006  0.000007  0.000017  0.000000
                  ***Gradient check signals convergence***
              ***Rediagonalizing the Fockian in SOSCF/NRSCF***

               *****************************************************
               *                     SUCCESS                       *
               *           SCF CONVERGED AFTER   6 CYCLES          *
               *****************************************************

Old exchange energy                            =    -28.138731576 Eh
New exchange energy                            =    -28.138738982 Eh
Exchange energy change after final integration =     -0.000007406 Eh
Total energy after final integration           =  -1039.855678956 Eh
Final COS-X integration done in                =    13.593 sec
Total Energy       :        -1039.85567896 Eh          -28295.91156 eV
  Last Energy change         ...   -4.0427e-09  Tolerance :   1.0000e-08
  Last MAX-Density change    ...    4.4409e-15  Tolerance :   1.0000e-07
             **** THE GBW FILE WAS UPDATED (UQ2_0e_0H_B3LYP_631Gd_opt.gbw) ****
             **** DENSITY UQ2_0e_0H_B3LYP_631Gd_opt.scfp WAS UPDATED ****
             **** ENERGY FILE WAS UPDATED (UQ2_0e_0H_B3LYP_631Gd_opt.en.tmp) ****
             **** THE GBW FILE WAS UPDATED (UQ2_0e_0H_B3LYP_631Gd_opt.gbw) ****
             **** DENSITY UQ2_0e_0H_B3LYP_631Gd_opt.scfp WAS UPDATED ****
Total SCF time: 0 days 0 hours 1 min 11 sec 

Maximum memory used throughout the entire SCF-calculation: 187.9 MB

-------------------------   --------------------
FINAL SINGLE POINT ENERGY     -1039.855678956208
-------------------------   --------------------


           ************************************************************
           *        Program running with 8 parallel MPI-processes     *
           *              working on a common directory               *
           ************************************************************
------------------------------------------------------------------------------
                         ORCA SCF GRADIENT CALCULATION
------------------------------------------------------------------------------

 ... reading COSX grid (gridx3)
Gradient of the Kohn-Sham DFT energy:
Kohn-Sham wavefunction type      ... RKS
Hartree-Fock exchange scaling    ...    0.200
Number of operators              ...    1
Number of atoms                  ...   49
Basis set dimensions             ...  374
Integral neglect threshold       ... 2.5e-11
Integral primitive cutoff        ... 2.5e-12
SHARK Integral package           ... ON

Nuc. rep. gradient       (SHARK) ... done (  0.0 sec)
HCore & Overlap gradient (SHARK) ... done (  0.2 sec)
RI-J gradient            (SHARK) ... done (  1.1 sec)
COSX-gradient                    ... done ( 16.7 sec)
Exchange-correlation gradient    ... done

------------------
CARTESIAN GRADIENT
------------------

   1   O   :   -0.000041318   -0.000007256    0.000054372
   2   C   :    0.000065074    0.000013054   -0.000114009
   3   C   :    0.000006440   -0.000013221    0.000034206
   4   O   :   -0.000009589    0.000019203   -0.000022372
   5   C   :    0.000002888   -0.000017960    0.000004054
   6   C   :   -0.000034342   -0.000004841    0.000033650
   7   O   :    0.000000740   -0.000004880    0.000059064
   8   C   :   -0.000000879   -0.000011669   -0.000046083
   9   C   :   -0.000025856   -0.000010619    0.000029891
  10   C   :    0.000011447    0.000001023   -0.000009107
  11   C   :   -0.000060412    0.000010512    0.000118151
  12   C   :   -0.000033551   -0.000003298   -0.000008162
  13   C   :    0.000041643   -0.000044664   -0.000011159
  14   C   :   -0.000032724    0.000092380    0.000078866
  15   C   :    0.000003682    0.000008027   -0.000019993
  16   C   :    0.000001130   -0.000036202   -0.000015551
  17   C   :    0.000129433    0.000024673   -0.000226923
  18   O   :   -0.000041419   -0.000005192    0.000069570
  19   H   :   -0.000004161    0.000001739   -0.000001978
  20   H   :    0.000004077    0.000003915    0.000002646
  21   H   :   -0.000002501    0.000003434   -0.000000025
  22   H   :    0.000002633    0.000000528   -0.000009421
  23   H   :    0.000011278   -0.000006180    0.000005958
  24   H   :   -0.000000769    0.000004475   -0.000000745
  25   H   :    0.000008435    0.000001081    0.000035424
  26   H   :    0.000014393    0.000003385   -0.000020402
  27   H   :   -0.000033092   -0.000003388   -0.000000248
  28   H   :    0.000049076    0.000013176    0.000006401
  29   H   :   -0.000014706   -0.000022544    0.000008513
  30   H   :   -0.000018514   -0.000054268   -0.000032842
  31   H   :    0.000001591    0.000000760   -0.000002619
  32   H   :   -0.000011725    0.000008285    0.000005989
  33   H   :    0.000008946   -0.000008935    0.000010949
  34   H   :    0.000029928    0.000006614    0.000016972
  35   H   :   -0.000001154   -0.000000886   -0.000026633
  36   C   :   -0.000006423    0.000006560    0.000034623
  37   H   :   -0.000014219   -0.000005941    0.000007246
  38   H   :   -0.000000445    0.000002569   -0.000030785
  39   C   :   -0.000000844   -0.000008608    0.000007039
  40   H   :    0.000000687    0.000002656   -0.000005661
  41   C   :    0.000011080   -0.000001080   -0.000006109
  42   C   :   -0.000008892   -0.000005267    0.000000771
  43   H   :    0.000001830    0.000000728    0.000001643
  44   H   :   -0.000000790    0.000006807    0.000000445
  45   H   :    0.000006672    0.000005178   -0.000003748
  46   C   :   -0.000003166    0.000000308    0.000002143
  47   H   :   -0.000000876    0.000002691   -0.000005886
  48   H   :    0.000008990   -0.000002012   -0.000001985
  49   H   :    0.000002051    0.000010207   -0.000002205

Difference to translation invariance:
           :    0.0000217801   -0.0000249428    0.0000039361

Difference to rotation invariance:
           :   -0.0004263824   -0.0000663619   -0.0005026127

Norm of the cartesian gradient     ...    0.0004098374
RMS gradient                       ...    0.0000338028
MAX gradient                       ...    0.0002269227

-------
TIMINGS
-------

Total SCF gradient time            ...       25.541 sec

One electron gradient       ....       0.222 sec  (  0.9%)
RI-J Coulomb gradient       ....       1.091 sec  (  4.3%)
COSX gradient               ....      16.723 sec  ( 65.5%)
XC gradient                 ....       5.768 sec  ( 22.6%)
CPCM gradient               ....       0.713 sec  (  2.8%)
   A-Matrix (El+Nuc)        ....       0.268 sec  (  1.0%)
   Potential                ....       0.445 sec  (  1.7%)

Maximum memory used throughout the entire SCFGRAD-calculation: 120.1 MB
------------------------------------------------------------------------------
                         ORCA GEOMETRY RELAXATION STEP
------------------------------------------------------------------------------

Reading the OPT-File                    .... done
Getting information on internals        .... done
Copying old internal coords+grads       .... done
Making the new internal coordinates     .... (new redundants).... done
Validating the new internal coordinates .... (new redundants).... done
Calculating the B-matrix                .... done
Calculating the G,G- and P matrices     .... done
Transforming gradient to internals      .... done
Projecting the internal gradient        .... done
Number of atoms                         ....  49
Number of internal coordinates          .... 234
Current Energy                          .... -1039.855678956 Eh
Current gradient norm                   ....     0.000409837 Eh/bohr
Maximum allowed component of the step   ....  0.300
Current trust radius                    ....  0.300
Updating the Hessian (BFGS)             .... done
Forming the augmented Hessian           .... done
Diagonalizing the augmented Hessian     .... done
Last element of RFO vector              ....  0.005672547
Lowest eigenvalues of augmented Hessian:
 -0.041679623  0.000001105  0.001794812  0.002429641  0.002557263
Warning: RFO finds a terribly low value for the scaling factor
Trying a QUASI-NEWTON step instead
Doing a quasi-Newton Step:
Inverting the Hessian                   .... done
Computing the step                      .... done
Length of the computed step             ....  0.007794727
Converting the step to cartesian space:
 Initial RMS(Int)=    0.0005095572
Transforming coordinates:
 Iter   0:  RMS(Cart)=    0.0026306120 RMS(Int)=    0.0005095611
 Iter   1:  RMS(Cart)=    0.0000015076 RMS(Int)=    0.0000005890
 Iter   2:  RMS(Cart)=    0.0000000017 RMS(Int)=    0.0000000006
done
Storing new coordinates                 .... done

                                .--------------------.
          ----------------------|Geometry convergence|-------------------------
          Item                value                   Tolerance       Converged
          ---------------------------------------------------------------------
          Energy change       0.0000000531            0.0000002000      YES
          RMS gradient        0.0000174045            0.0000080000      NO
          MAX gradient        0.0000576775            0.0000300000      NO
          RMS step            0.0005095572            0.0001000000      NO
          MAX step            0.0023524369            0.0002000000      NO
          ........................................................
          Max(Bonds)      0.0000      Max(Angles)    0.01
          Max(Dihed)        0.13      Max(Improp)    0.00
          ---------------------------------------------------------------------

The optimization has not yet converged - more geometry cycles are needed


    ---------------------------------------------------------------------------
                         Redundant Internal Coordinates
                            (Angstroem and degrees)

        Definition                    Value    dE/dq     Step     New-Value
    ----------------------------------------------------------------------------
     1. B(C   1,O   0)                1.2327 -0.000007  0.0000    1.2327   
     2. B(C   2,C   1)                1.4809  0.000004 -0.0000    1.4808   
     3. B(O   3,C   2)                1.3681 -0.000008 -0.0000    1.3681   
     4. B(C   4,O   3)                1.4414 -0.000006 -0.0000    1.4414   
     5. B(C   5,C   2)                1.3620 -0.000011  0.0000    1.3620   
     6. B(O   6,C   5)                1.3389 -0.000012  0.0000    1.3389   
     7. B(C   7,O   6)                1.4396 -0.000012 -0.0000    1.4396   
     8. B(C   8,C   1)                1.4993  0.000007  0.0000    1.4993   
     9. B(C   9,C   8)                1.5037 -0.000008  0.0000    1.5037   
    10. B(C  10,C   8)                1.3546 -0.000009  0.0000    1.3546   
    11. B(C  11,C  10)                1.5168  0.000006 -0.0000    1.5168   
    12. B(C  12,C  11)                1.5181  0.000004 -0.0000    1.5181   
    13. B(C  13,C  12)                1.3441  0.000021 -0.0000    1.3441   
    14. B(C  14,C  13)                1.5132 -0.000014  0.0000    1.5132   
    15. B(C  15,C  13)                1.5202 -0.000010  0.0000    1.5202   
    16. B(C  16,C  10)                1.4921  0.000001 -0.0000    1.4921   
    17. B(C  16,C   5)                1.5078 -0.000013  0.0000    1.5078   
    18. B(O  17,C  16)                1.2269  0.000007 -0.0000    1.2269   
    19. B(H  18,C   4)                1.0917 -0.000002  0.0000    1.0917   
    20. B(H  19,C   4)                1.0967  0.000000  0.0000    1.0967   
    21. B(H  20,C   4)                1.0922 -0.000006  0.0000    1.0922   
    22. B(H  21,C   7)                1.0913  0.000002 -0.0000    1.0913   
    23. B(H  22,C   7)                1.0934  0.000004 -0.0000    1.0934   
    24. B(H  23,C   7)                1.0909  0.000001  0.0000    1.0909   
    25. B(H  24,C   9)                1.0955 -0.000005 -0.0000    1.0955   
    26. B(H  25,C   9)                1.0905 -0.000000  0.0000    1.0905   
    27. B(H  26,C   9)                1.0972 -0.000002  0.0000    1.0972   
    28. B(H  27,C  11)                1.0980  0.000002 -0.0000    1.0980   
    29. B(H  28,C  11)                1.0910 -0.000011  0.0000    1.0911   
    30. B(H  29,C  12)                1.0909 -0.000006  0.0000    1.0909   
    31. B(H  30,C  14)                1.0954 -0.000002  0.0000    1.0954   
    32. B(H  31,C  14)                1.0996  0.000000 -0.0000    1.0996   
    33. B(H  32,C  14)                1.0976 -0.000008  0.0000    1.0976   
    34. B(H  33,C  15)                1.0966 -0.000002  0.0000    1.0966   
    35. B(H  34,C  15)                1.0981  0.000003 -0.0000    1.0981   
    36. B(C  35,C  15)                1.5577  0.000005 -0.0000    1.5577   
    37. B(H  36,C  35)                1.0959 -0.000001  0.0000    1.0959   
    38. B(H  37,C  35)                1.0974  0.000001 -0.0000    1.0974   
    39. B(C  38,C  35)                1.5074 -0.000004  0.0000    1.5075   
    40. B(H  39,C  38)                1.0916 -0.000004  0.0000    1.0916   
    41. B(C  40,C  38)                1.3449 -0.000008  0.0000    1.3449   
    42. B(C  41,C  40)                1.5109  0.000000 -0.0000    1.5109   
    43. B(H  42,C  41)                1.0995 -0.000000 -0.0000    1.0995   
    44. B(H  43,C  41)                1.0930 -0.000004  0.0000    1.0930   
    45. B(H  44,C  41)                1.0994 -0.000008  0.0000    1.0994   
    46. B(C  45,C  40)                1.5124 -0.000003  0.0000    1.5124   
    47. B(H  46,C  45)                1.0953 -0.000004  0.0000    1.0953   
    48. B(H  47,C  45)                1.0998 -0.000007  0.0000    1.0998   
    49. B(H  48,C  45)                1.0997 -0.000005  0.0000    1.0997   
    50. A(O   0,C   1,C   8)          119.72 -0.000010    0.00    119.72   
    51. A(C   2,C   1,C   8)          120.41  0.000002    0.00    120.41   
    52. A(O   0,C   1,C   2)          119.87  0.000007   -0.00    119.87   
    53. A(C   1,C   2,C   5)          119.80 -0.000006    0.00    119.80   
    54. A(C   1,C   2,O   3)          117.17  0.000035   -0.00    117.17   
    55. A(O   3,C   2,C   5)          122.72 -0.000030    0.00    122.72   
    56. A(C   2,O   3,C   4)          116.24  0.000023    0.00    116.24   
    57. A(H  18,C   4,H  19)          109.62 -0.000005    0.00    109.62   
    58. A(H  18,C   4,H  20)          109.87  0.000005    0.00    109.87   
    59. A(H  19,C   4,H  20)          110.11  0.000003   -0.00    110.11   
    60. A(O   3,C   4,H  19)          110.31  0.000002    0.00    110.31   
    61. A(O   3,C   4,H  20)          111.08  0.000003   -0.00    111.08   
    62. A(O   3,C   4,H  18)          105.76 -0.000007    0.00    105.76   
    63. A(C   2,C   5,C  16)          119.76  0.000006   -0.00    119.76   
    64. A(C   2,C   5,O   6)          129.54 -0.000015    0.00    129.54   
    65. A(O   6,C   5,C  16)          110.70  0.000009   -0.00    110.70   
    66. A(C   5,O   6,C   7)          122.24 -0.000005    0.00    122.25   
    67. A(H  22,C   7,H  23)          110.16 -0.000007    0.00    110.16   
    68. A(H  21,C   7,H  23)          110.29 -0.000001   -0.00    110.29   
    69. A(O   6,C   7,H  22)          110.74  0.000008   -0.00    110.74   
    70. A(O   6,C   7,H  23)          111.13  0.000001    0.00    111.13   
    71. A(O   6,C   7,H  21)          104.58 -0.000001    0.00    104.58   
    72. A(H  21,C   7,H  22)          109.81  0.000001   -0.00    109.81   
    73. A(C   9,C   8,C  10)          125.18  0.000001   -0.00    125.18   
    74. A(C   1,C   8,C   9)          114.54  0.000002    0.00    114.54   
    75. A(C   1,C   8,C  10)          120.26 -0.000003   -0.00    120.26   
    76. A(H  25,C   9,H  26)          108.27  0.000000   -0.00    108.26   
    77. A(C   8,C   9,H  26)          110.21 -0.000002   -0.00    110.21   
    78. A(H  24,C   9,H  26)          106.46  0.000001    0.00    106.46   
    79. A(H  24,C   9,H  25)          108.98  0.000004    0.00    108.98   
    80. A(C   8,C   9,H  25)          112.38 -0.000003   -0.00    112.38   
    81. A(C   8,C   9,H  24)          110.35 -0.000000    0.00    110.35   
    82. A(C   8,C  10,C  11)          124.39  0.000013    0.00    124.39   
    83. A(C  11,C  10,C  16)          116.04 -0.000011   -0.00    116.04   
    84. A(C   8,C  10,C  16)          119.56 -0.000001    0.00    119.57   
    85. A(C  10,C  11,C  12)          111.98 -0.000003   -0.00    111.98   
    86. A(H  27,C  11,H  28)          107.10  0.000004   -0.00    107.10   
    87. A(C  10,C  11,H  28)          108.71 -0.000018    0.00    108.71   
    88. A(C  12,C  11,H  27)          109.35  0.000001    0.00    109.35   
    89. A(C  10,C  11,H  27)          108.66 -0.000000    0.00    108.66   
    90. A(C  12,C  11,H  28)          110.89  0.000016    0.00    110.89   
    91. A(C  13,C  12,H  29)          117.84 -0.000022    0.00    117.84   
    92. A(C  11,C  12,H  29)          114.50 -0.000004   -0.00    114.50   
    93. A(C  11,C  12,C  13)          127.63  0.000026   -0.00    127.63   
    94. A(C  14,C  13,C  15)          115.78  0.000000    0.00    115.78   
    95. A(C  12,C  13,C  15)          124.15  0.000014   -0.00    124.15   
    96. A(C  12,C  13,C  14)          120.05 -0.000015    0.00    120.05   
    97. A(H  31,C  14,H  32)          106.32 -0.000008    0.00    106.32   
    98. A(C  13,C  14,H  32)          111.24  0.000013   -0.00    111.24   
    99. A(H  30,C  14,H  31)          108.16  0.000002    0.00    108.16   
   100. A(C  13,C  14,H  31)          110.57  0.000009   -0.00    110.57   
   101. A(C  13,C  14,H  30)          111.92 -0.000011    0.00    111.93   
   102. A(H  30,C  14,H  32)          108.42 -0.000006   -0.00    108.42   
   103. A(H  34,C  15,C  35)          108.33  0.000009    0.00    108.33   
   104. A(H  33,C  15,C  35)          107.41  0.000017   -0.00    107.40   
   105. A(C  13,C  15,C  35)          115.37 -0.000046    0.00    115.37   
   106. A(H  33,C  15,H  34)          106.47 -0.000003   -0.00    106.47   
   107. A(C  13,C  15,H  34)          108.69  0.000016   -0.00    108.69   
   108. A(C  13,C  15,H  33)          110.20  0.000011    0.00    110.20   
   109. A(C  10,C  16,O  17)          121.27 -0.000001    0.00    121.27   
   110. A(C   5,C  16,O  17)          118.61 -0.000000    0.00    118.61   
   111. A(C   5,C  16,C  10)          120.11  0.000002    0.00    120.11   
   112. A(C  15,C  35,H  36)          107.40  0.000009   -0.00    107.39   
   113. A(H  37,C  35,C  38)          108.68  0.000007   -0.00    108.68   
   114. A(H  36,C  35,C  38)          110.91  0.000007   -0.00    110.90   
   115. A(C  15,C  35,C  38)          115.11 -0.000014    0.01    115.11   
   116. A(H  36,C  35,H  37)          106.72 -0.000004    0.00    106.72   
   117. A(C  15,C  35,H  37)          107.68 -0.000006   -0.00    107.67   
   118. A(H  39,C  38,C  40)          116.91 -0.000014    0.00    116.92   
   119. A(C  35,C  38,C  40)          128.40  0.000034   -0.00    128.40   
   120. A(C  35,C  38,H  39)          114.68 -0.000020    0.00    114.68   
   121. A(C  41,C  40,C  45)          114.31 -0.000006    0.00    114.31   
   122. A(C  38,C  40,C  45)          120.75 -0.000021    0.00    120.75   
   123. A(C  38,C  40,C  41)          124.94  0.000027   -0.00    124.94   
   124. A(H  43,C  41,H  44)          107.87 -0.000000    0.00    107.87   
   125. A(H  42,C  41,H  44)          106.25  0.000000    0.00    106.25   
   126. A(C  40,C  41,H  44)          110.42  0.000003   -0.00    110.41   
   127. A(H  42,C  41,H  43)          108.04 -0.000001    0.00    108.04   
   128. A(C  40,C  41,H  43)          113.39  0.000005   -0.00    113.39   
   129. A(C  40,C  41,H  42)          110.57 -0.000007    0.00    110.57   
   130. A(H  47,C  45,H  48)          106.27  0.000000    0.00    106.27   
   131. A(H  46,C  45,H  48)          108.19  0.000002   -0.00    108.19   
   132. A(C  40,C  45,H  48)          111.05  0.000005   -0.00    111.05   
   133. A(H  46,C  45,H  47)          108.18 -0.000000   -0.00    108.18   
   134. A(C  40,C  45,H  47)          110.99 -0.000002    0.00    111.00   
   135. A(C  40,C  45,H  46)          111.93 -0.000004    0.00    111.93   
   136. D(C   5,C   2,C   1,O   0)   -175.37  0.000033   -0.02   -175.39   
   137. D(C   5,C   2,C   1,C   8)      3.58 -0.000011   -0.00      3.58   
   138. D(O   3,C   2,C   1,O   0)     -1.59  0.000026   -0.01     -1.60   
   139. D(O   3,C   2,C   1,C   8)    177.35 -0.000018    0.01    177.36   
   140. D(C   4,O   3,C   2,C   5)   -115.05 -0.000003    0.00   -115.05   
   141. D(C   4,O   3,C   2,C   1)     71.37  0.000003   -0.01     71.36   
   142. D(H  20,C   4,O   3,C   2)    -57.91  0.000002   -0.04    -57.95   
   143. D(H  19,C   4,O   3,C   2)     64.48  0.000009   -0.05     64.44   
   144. D(H  18,C   4,O   3,C   2)   -177.07 -0.000001   -0.04   -177.11   
   145. D(C  16,C   5,C   2,C   1)     -1.40 -0.000004    0.02     -1.39   
   146. D(C  16,C   5,C   2,O   3)   -174.82 -0.000001    0.01   -174.81   
   147. D(O   6,C   5,C   2,O   3)      4.40  0.000009   -0.00      4.40   
   148. D(O   6,C   5,C   2,C   1)    177.82  0.000006    0.01    177.83   
   149. D(C   7,O   6,C   5,C   2)      8.37  0.000024   -0.03      8.35   
   150. D(C   7,O   6,C   5,C  16)   -172.35  0.000033   -0.04   -172.39   
   151. D(H  23,C   7,O   6,C   5)    -65.38 -0.000014    0.02    -65.36   
   152. D(H  22,C   7,O   6,C   5)     57.41 -0.000017    0.02     57.43   
   153. D(H  21,C   7,O   6,C   5)    175.63 -0.000013    0.02    175.65   
   154. D(C  10,C   8,C   1,C   2)     -3.68  0.000003    0.00     -3.68   
   155. D(C  10,C   8,C   1,O   0)    175.27 -0.000040    0.02    175.29   
   156. D(C   9,C   8,C   1,C   2)    178.04  0.000008    0.01    178.05   
   157. D(C   9,C   8,C   1,O   0)     -3.01 -0.000036    0.03     -2.98   
   158. D(H  26,C   9,C   8,C  10)   -113.15  0.000034    0.13   -113.01   
   159. D(H  25,C   9,C   8,C  10)      7.70  0.000031    0.13      7.83   
   160. D(H  25,C   9,C   8,C   1)   -174.11  0.000026    0.12   -174.00   
   161. D(H  24,C   9,C   8,C  10)    129.56  0.000034    0.13    129.70   
   162. D(H  26,C   9,C   8,C   1)     65.04  0.000029    0.13     65.16   
   163. D(H  24,C   9,C   8,C   1)    -52.25  0.000029    0.12    -52.13   
   164. D(C  16,C  10,C   8,C   1)      1.54  0.000019   -0.01      1.53   
   165. D(C  11,C  10,C   8,C   9)      0.94  0.000005   -0.01      0.93   
   166. D(C  11,C  10,C   8,C   1)   -177.15  0.000010   -0.00   -177.15   
   167. D(C  16,C  10,C   8,C   9)    179.63  0.000013   -0.02    179.61   
   168. D(H  28,C  11,C  10,C   8)   -154.47 -0.000032    0.03   -154.44   
   169. D(H  28,C  11,C  10,C  16)     26.80 -0.000040    0.04     26.84   
   170. D(H  27,C  11,C  10,C  16)    143.04 -0.000046    0.04    143.08   
   171. D(H  27,C  11,C  10,C   8)    -38.23 -0.000038    0.03    -38.20   
   172. D(C  12,C  11,C  10,C  16)    -96.07 -0.000047    0.04    -96.02   
   173. D(C  12,C  11,C  10,C   8)     82.67 -0.000038    0.03     82.70   
   174. D(H  29,C  12,C  11,H  28)   -169.13 -0.000042    0.03   -169.10   
   175. D(H  29,C  12,C  11,H  27)     72.99 -0.000057    0.03     73.02   
   176. D(H  29,C  12,C  11,C  10)    -47.51 -0.000056    0.03    -47.48   
   177. D(C  13,C  12,C  11,H  28)     12.76 -0.000043    0.03     12.79   
   178. D(C  13,C  12,C  11,H  27)   -105.13 -0.000058    0.03   -105.10   
   179. D(C  13,C  12,C  11,C  10)    134.38 -0.000056    0.03    134.40   
   180. D(C  15,C  13,C  12,H  29)   -179.02 -0.000014    0.00   -179.02   
   181. D(C  15,C  13,C  12,C  11)     -0.96 -0.000013    0.01     -0.95   
   182. D(C  14,C  13,C  12,H  29)     -0.98 -0.000017    0.01     -0.97   
   183. D(C  14,C  13,C  12,C  11)    177.09 -0.000016    0.01    177.10   
   184. D(H  32,C  14,C  13,C  15)    -55.98 -0.000013   -0.04    -56.02   
   185. D(H  32,C  14,C  13,C  12)    125.82 -0.000010   -0.05    125.77   
   186. D(H  31,C  14,C  13,C  15)     61.91 -0.000009   -0.04     61.87   
   187. D(H  31,C  14,C  13,C  12)   -116.29 -0.000007   -0.05   -116.34   
   188. D(H  30,C  14,C  13,C  15)   -177.44 -0.000008   -0.04   -177.47   
   189. D(H  30,C  14,C  13,C  12)      4.36 -0.000005   -0.05      4.32   
   190. D(C  35,C  15,C  13,C  14)     93.46 -0.000010   -0.03     93.43   
   191. D(C  35,C  15,C  13,C  12)    -88.42 -0.000014   -0.02    -88.44   
   192. D(H  34,C  15,C  13,C  14)    -28.40 -0.000002   -0.03    -28.43   
   193. D(H  34,C  15,C  13,C  12)    149.72 -0.000006   -0.03    149.70   
   194. D(H  33,C  15,C  13,C  14)   -144.71 -0.000013   -0.03   -144.75   
   195. D(H  33,C  15,C  13,C  12)     33.40 -0.000017   -0.03     33.38   
   196. D(O  17,C  16,C   5,C   2)   -179.50 -0.000040    0.01   -179.49   
   197. D(C  10,C  16,C   5,O   6)    179.94  0.000018   -0.02    179.92   
   198. D(C  10,C  16,C   5,C   2)     -0.70  0.000026   -0.03     -0.73   
   199. D(O  17,C  16,C  10,C  11)     -1.82  0.000042   -0.02     -1.84   
   200. D(O  17,C  16,C  10,C   8)    179.38  0.000034   -0.01    179.37   
   201. D(C   5,C  16,C  10,C  11)    179.41 -0.000025    0.02    179.43   
   202. D(C   5,C  16,C  10,C   8)      0.62 -0.000033    0.03      0.64   
   203. D(O  17,C  16,C   5,O   6)      1.14 -0.000048    0.01      1.16   
   204. D(C  38,C  35,C  15,H  34)     64.24  0.000015   -0.05     64.20   
   205. D(C  38,C  35,C  15,H  33)    178.88  0.000024   -0.05    178.83   
   206. D(C  38,C  35,C  15,C  13)    -57.81  0.000020   -0.05    -57.86   
   207. D(H  37,C  35,C  15,H  34)   -174.39  0.000011   -0.05   -174.44   
   208. D(H  37,C  35,C  15,H  33)    -59.76  0.000020   -0.05    -59.80   
   209. D(H  37,C  35,C  15,C  13)     63.56  0.000016   -0.05     63.51   
   210. D(H  36,C  35,C  15,H  34)    -59.79  0.000008   -0.05    -59.84   
   211. D(H  36,C  35,C  15,H  33)     54.84  0.000017   -0.05     54.79   
   212. D(H  36,C  35,C  15,C  13)    178.15  0.000012   -0.05    178.10   
   213. D(C  40,C  38,C  35,H  37)    131.64 -0.000005    0.07    131.71   
   214. D(C  40,C  38,C  35,H  36)     14.62 -0.000008    0.07     14.70   
   215. D(C  40,C  38,C  35,C  15)   -107.54 -0.000016    0.07   -107.47   
   216. D(H  39,C  38,C  35,H  37)    -48.03 -0.000000    0.07    -47.96   
   217. D(H  39,C  38,C  35,H  36)   -165.04 -0.000003    0.07   -164.97   
   218. D(H  39,C  38,C  35,C  15)     72.80 -0.000011    0.06     72.86   
   219. D(C  45,C  40,C  38,H  39)      0.25 -0.000007    0.00      0.25   
   220. D(C  45,C  40,C  38,C  35)   -179.41 -0.000002   -0.00   -179.41   
   221. D(C  41,C  40,C  38,H  39)   -179.91 -0.000011    0.01   -179.90   
   222. D(C  41,C  40,C  38,C  35)      0.44 -0.000006   -0.00      0.44   
   223. D(H  44,C  41,C  40,C  45)    -59.46 -0.000002   -0.03    -59.49   
   224. D(H  44,C  41,C  40,C  38)    120.68  0.000002   -0.03    120.65   
   225. D(H  43,C  41,C  40,C  45)    179.35 -0.000008   -0.03    179.33   
   226. D(H  43,C  41,C  40,C  38)     -0.50 -0.000003   -0.03     -0.53   
   227. D(H  42,C  41,C  40,C  45)     57.84 -0.000005   -0.03     57.81   
   228. D(H  42,C  41,C  40,C  38)   -122.02 -0.000000   -0.03   -122.04   
   229. D(H  48,C  45,C  40,C  41)     58.77 -0.000002   -0.01     58.75   
   230. D(H  48,C  45,C  40,C  38)   -121.37 -0.000006   -0.01   -121.38   
   231. D(H  47,C  45,C  40,C  41)    -59.22 -0.000004   -0.01    -59.23   
   232. D(H  47,C  45,C  40,C  38)    120.64 -0.000008   -0.01    120.63   
   233. D(H  46,C  45,C  40,C  41)    179.80  0.000001   -0.01    179.79   
   234. D(H  46,C  45,C  40,C  38)     -0.34 -0.000003   -0.01     -0.35   
    ----------------------------------------------------------------------------

         *************************************************************
         *                GEOMETRY OPTIMIZATION CYCLE  77            *
         *************************************************************
---------------------------------
CARTESIAN COORDINATES (ANGSTROEM)
---------------------------------
  O      4.282939   -1.445764    0.971104
  C      3.341136   -0.830106    0.467620
  C      3.298898    0.647919    0.548578
  O      4.315985    1.265991    1.223368
  C      5.604571    1.261514    0.577382
  C      2.213333    1.320976    0.075716
  O      1.954123    2.634473    0.085194
  C      2.936806    3.608445    0.482756
  C      2.233206   -1.585320   -0.203256
  C      2.432454   -3.074992   -0.250965
  C      1.147350   -0.927598   -0.675844
  C     -0.052615   -1.602081   -1.312936
  C     -1.032689   -2.117136   -0.274333
  C     -2.370190   -1.984437   -0.271236
  C     -3.192781   -2.626413    0.824607
  C     -3.157085   -1.247629   -1.343171
  C      1.076198    0.557959   -0.555256
  O      0.112853    1.186133   -0.982701
  H      6.288803    1.745030    1.277338
  H      5.564817    1.836820   -0.355447
  H      5.939377    0.241644    0.375589
  H      2.455005    4.571914    0.308219
  H      3.835434    3.526242   -0.134741
  H      3.193971    3.499714    1.537281
  H      3.414150   -3.314787   -0.673999
  H      1.661680   -3.578442   -0.835539
  H      2.421215   -3.491540    0.764077
  H      0.300764   -2.440802   -1.927220
  H     -0.536227   -0.892685   -1.986191
  H     -0.574785   -2.681736    0.539058
  H     -2.562471   -3.100655    1.584716
  H     -3.861487   -3.392961    0.406986
  H     -3.838850   -1.890218    1.319872
  H     -2.669906   -1.364931   -2.318561
  H     -4.148601   -1.710871   -1.432783
  C     -3.349712    0.278769   -1.099157
  H     -3.898292    0.681232   -1.958318
  H     -2.356803    0.746063   -1.111581
  C     -4.036347    0.638268    0.193785
  H     -3.425862    0.499669    1.088009
  C     -5.284179    1.106030    0.375005
  C     -6.281180    1.362664   -0.730842
  H     -6.607191    2.412683   -0.721118
  H     -5.891486    1.138458   -1.727053
  H     -7.186655    0.757890   -0.578773
  C     -5.796783    1.424754    1.761752
  H     -5.045459    1.221357    2.532350
  H     -6.091027    2.481605    1.839861
  H     -6.696091    0.836480    1.995254

----------------------------
CARTESIAN COORDINATES (A.U.)
----------------------------
  NO LB      ZA    FRAG     MASS         X           Y           Z
   0 O     8.0000    0    15.999    8.093581   -2.732098    1.835120
   1 C     6.0000    0    12.011    6.313833   -1.568673    0.883674
   2 C     6.0000    0    12.011    6.234014    1.224390    1.036663
   3 O     8.0000    0    15.999    8.156029    2.392376    2.311830
   4 C     6.0000    0    12.011   10.591103    2.383916    1.091095
   5 C     6.0000    0    12.011    4.182594    2.496284    0.143082
   6 O     8.0000    0    15.999    3.692758    4.978433    0.160994
   7 C     6.0000    0    12.011    5.549759    6.818974    0.912277
   8 C     6.0000    0    12.011    4.220148   -2.995821   -0.384098
   9 C     6.0000    0    12.011    4.596672   -5.810892   -0.474255
  10 C     6.0000    0    12.011    2.168176   -1.752907   -1.277161
  11 C     6.0000    0    12.011   -0.099428   -3.027494   -2.481090
  12 C     6.0000    0    12.011   -1.951499   -4.000807   -0.518414
  13 C     6.0000    0    12.011   -4.479010   -3.750042   -0.512562
  14 C     6.0000    0    12.011   -6.033482   -4.963201    1.558282
  15 C     6.0000    0    12.011   -5.966026   -2.357678   -2.538225
  16 C     6.0000    0    12.011    2.033719    1.054390   -1.049281
  17 O     8.0000    0    15.999    0.213262    2.241466   -1.857036
  18 H     1.0000    0     1.008   11.884115    3.297628    2.413818
  19 H     1.0000    0     1.008   10.515980    3.471088   -0.671698
  20 H     1.0000    0     1.008   11.223795    0.456641    0.709761
  21 H     1.0000    0     1.008    4.639287    8.639665    0.582450
  22 H     1.0000    0     1.008    7.247920    6.663631   -0.254624
  23 H     1.0000    0     1.008    6.035731    6.613500    2.905040
  24 H     1.0000    0     1.008    6.451808   -6.264040   -1.273674
  25 H     1.0000    0     1.008    3.140121   -6.762275   -1.578941
  26 H     1.0000    0     1.008    4.575433   -6.598054    1.443897
  27 H     1.0000    0     1.008    0.568362   -4.612448   -3.641918
  28 H     1.0000    0     1.008   -1.013322   -1.686930   -3.753357
  29 H     1.0000    0     1.008   -1.086186   -5.067747    1.018671
  30 H     1.0000    0     1.008   -4.842368   -5.859389    2.994679
  31 H     1.0000    0     1.008   -7.297154   -6.411767    0.769091
  32 H     1.0000    0     1.008   -7.254375   -3.571994    2.494197
  33 H     1.0000    0     1.008   -5.045392   -2.579346   -4.381445
  34 H     1.0000    0     1.008   -7.839719   -3.233077   -2.707568
  35 C     6.0000    0    12.011   -6.330039    0.526797   -2.077105
  36 H     1.0000    0     1.008   -7.366703    1.287341   -3.700685
  37 H     1.0000    0     1.008   -4.453713    1.409854   -2.100583
  38 C     6.0000    0    12.011   -7.627590    1.206151    0.366201
  39 H     1.0000    0     1.008   -6.473941    0.944237    2.056038
  40 C     6.0000    0    12.011   -9.985650    2.090093    0.708656
  41 C     6.0000    0    12.011  -11.869711    2.575062   -1.381092
  42 H     1.0000    0     1.008  -12.485782    4.559311   -1.362716
  43 H     1.0000    0     1.008  -11.133295    2.151374   -3.263656
  44 H     1.0000    0     1.008  -13.580810    1.432204   -1.093723
  45 C     6.0000    0    12.011  -10.954332    2.692394    3.329229
  46 H     1.0000    0     1.008   -9.534537    2.308031    4.785449
  47 H     1.0000    0     1.008  -11.510373    4.689553    3.476833
  48 H     1.0000    0     1.008  -12.653778    1.580718    3.770484

--------------------------------
INTERNAL COORDINATES (ANGSTROEM)
--------------------------------
 O      0   0   0     0.000000000000     0.00000000     0.00000000
 C      1   0   0     1.232688999275     0.00000000     0.00000000
 C      2   1   0     1.480842982151   119.86481853     0.00000000
 O      3   2   1     1.368144084779   117.17176648   358.39629652
 C      4   3   2     1.441447128572   116.24001302    71.36328405
 C      3   2   1     1.362004487093   119.80036968   184.61016670
 O      6   3   2     1.338862641928   129.54291761   177.82580681
 C      7   6   3     1.439563370911   122.24577620     8.34553073
 C      2   1   3     1.499311038490   119.72046558   181.02648462
 C      9   2   1     1.503694476224   114.53762763   357.01622163
 C      9   2   1     1.354629871473   120.25684808   175.29013048
 C     11   9   2     1.516815115216   124.38644296   182.85141072
 C     12  11   9     1.518065583031   111.97814733    82.69740639
 C     13  12  11     1.344071510500   127.62784840   134.40223451
 C     14  13  12     1.513162902270   120.04948275   177.09975455
 C     14  13  12     1.520241095573   124.14627211   359.04944269
 C     11   9   2     1.492141436363   119.56580941     1.53037073
 O     17  11   9     1.226924529336   121.26626464   179.37361067
 H      5   4   3     1.091741002986   105.75772649   182.88892085
 H      5   4   3     1.096689732592   110.31352172    64.43646233
 H      5   4   3     1.092222635723   111.08342429   302.05088845
 H      8   7   6     1.091268395855   104.58330492   175.65392630
 H      8   7   6     1.093431458294   110.74345873    57.42530904
 H      8   7   6     1.090861776541   111.12827531   294.63982699
 H     10   9   2     1.095530013608   110.35480609   307.87237386
 H     10   9   2     1.090541638419   112.37711898   186.00438423
 H     10   9   2     1.097246083403   110.20511540    65.16408071
 H     12  11   9     1.098032373099   108.66479621   321.80023822
 H     12  11   9     1.091052437415   108.70646070   205.56226474
 H     13  12  11     1.090895798978   114.50217082   312.52194808
 H     15  14  13     1.095427291537   111.92513849     4.31689272
 H     15  14  13     1.099623679105   110.56676406   243.66342044
 H     15  14  13     1.097577123214   111.23598911   125.77259547
 H     16  14  13     1.096580240071   110.20483780    33.37808383
 H     16  14  13     1.098055485078   108.69113248   149.69617836
 C     16  14  13     1.557735369196   115.37044468   271.55902507
 H     36  16  14     1.095935219136   107.39391157   178.10043780
 H     36  16  14     1.097445458688   107.67292405    63.50803504
 C     36  16  14     1.507450006638   115.11052420   302.13946888
 H     39  36  16     1.091575169040   114.68370630    72.86019733
 C     39  36  16     1.344889049780   128.39944349   252.52784985
 C     41  39  36     1.510884269759   124.93952838     0.43702913
 H     42  41  39     1.099508246217   110.57277951   237.95584515
 H     42  41  39     1.092961694196   113.39112078   359.47266914
 H     42  41  39     1.099436803191   110.41357914   120.65369661
 C     41  39  36     1.512420819712   120.75152746   180.58958113
 H     46  41  39     1.095298211213   111.92956254   359.65125386
 H     46  41  39     1.099824856725   110.99568023   120.63247053
 H     46  41  39     1.099701731090   111.04645717   238.61631800

---------------------------
INTERNAL COORDINATES (A.U.)
---------------------------
 O      0   0   0     0.000000000000     0.00000000     0.00000000
 C      1   0   0     2.329444616927     0.00000000     0.00000000
 C      2   1   0     2.798387683604   119.86481853     0.00000000
 O      3   2   1     2.585417631976   117.17176648   358.39629652
 C      4   3   2     2.723940309528   116.24001302    71.36328405
 C      3   2   1     2.573815473777   119.80036968   184.61016670
 O      6   3   2     2.530083724182   129.54291761   177.82580681
 C      7   6   3     2.720380523446   122.24577620     8.34553073
 C      2   1   3     2.833287252312   119.72046558   181.02648462
 C      9   2   1     2.841570749153   114.53762763   357.01622163
 C      9   2   1     2.559879469912   120.25684808   175.29013048
 C     11   9   2     2.866365163550   124.38644296   182.85141072
 C     12  11   9     2.868728205259   111.97814733    82.69740639
 C     13  12  11     2.539927059250   127.62784840   134.40223451
 C     14  13  12     2.859463481299   120.04948275   177.09975455
 C     14  13  12     2.872839328165   124.14627211   359.04944269
 C     11   9   2     2.819738667802   119.56580941     1.53037073
 O     17  11   9     2.318551347436   121.26626464   179.37361067
 H      5   4   3     2.063091504815   105.75772649   182.88892085
 H      5   4   3     2.072443248483   110.31352172    64.43646233
 H      5   4   3     2.064001658786   111.08342429   302.05088845
 H      8   7   6     2.062198406770   104.58330492   175.65392630
 H      8   7   6     2.066286002389   110.74345873    57.42530904
 H      8   7   6     2.061430007625   111.12827531   294.63982699
 H     10   9   2     2.070251697210   110.35480609   307.87237386
 H     10   9   2     2.060825034250   112.37711898   186.00438423
 H     10   9   2     2.073494599149   110.20511540    65.16408071
 H     12  11   9     2.074980471336   108.66479621   321.80023822
 H     12  11   9     2.061790304461   108.70646070   205.56226474
 H     13  12  11     2.061494300714   114.50217082   312.52194808
 H     15  14  13     2.070057580627   111.92513849     4.31689272
 H     15  14  13     2.077987603883   110.56676406   243.66342044
 H     15  14  13     2.074120173731   111.23598911   125.77259547
 H     16  14  13     2.072236337603   110.20483780    33.37808383
 H     16  14  13     2.075024146647   108.69113248   149.69617836
 C     16  14  13     2.943693236904   115.37044468   271.55902507
 H     36  16  14     2.071017424687   107.39391157   178.10043780
 H     36  16  14     2.073871363836   107.67292405    63.50803504
 C     36  16  14     2.848667673123   115.11052420   302.13946888
 H     39  36  16     2.062778124074   114.68370630    72.86019733
 C     39  36  16     2.541471984594   128.39944349   252.52784985
 C     41  39  36     2.855157489895   124.93952838     0.43702913
 H     42  41  39     2.077769467339   110.57277951   237.95584515
 H     42  41  39     2.065398276897   113.39112078   359.47266914
 H     42  41  39     2.077634459584   110.41357914   120.65369661
 C     41  39  36     2.858061148496   120.75152746   180.58958113
 H     46  41  39     2.069813654167   111.92956254   359.65125386
 H     46  41  39     2.078367774489   110.99568023   120.63247053
 H     46  41  39     2.078135100759   111.04645717   238.61631800


           ************************************************************
           *        Program running with 8 parallel MPI-processes     *
           *              working on a common directory               *
           ************************************************************
------------------------------------------------------------------------------
                   ___                                                        
                  /   \      - P O W E R E D   B Y -                         
                 /     \                                                     
                 |  |  |   _    _      __       _____    __    __             
                 |  |  |  | |  | |    /  \     |  _  \  |  |  /  |          
                  \  \/   | |  | |   /    \    | | | |  |  | /  /          
                 / \  \   | |__| |  /  /\  \   | |_| |  |  |/  /          
                |  |  |   |  __  | /  /__\  \  |    /   |      \           
                |  |  |   | |  | | |   __   |  |    \   |  |\   \          
                \     /   | |  | | |  |  |  |  | |\  \  |  | \   \       
                 \___/    |_|  |_| |__|  |__|  |_| \__\ |__|  \__/        
                                                                              
                      - O R C A' S   B I G   F R I E N D -                    
                                      &                                       
                       - I N T E G R A L  F E E D E R -                       
                                                                              
 v1 FN, 2020, v2 2021                                                         
------------------------------------------------------------------------------


Reading SHARK input file UQ2_0e_0H_B3LYP_631Gd_opt.SHARKINP.tmp ... ok
----------------------
SHARK INTEGRAL PACKAGE
----------------------

Number of atoms                             ...     49
Number of basis functions                   ...    374
Number of shells                            ...    190
Maximum angular momentum                    ...      2
Integral batch strategy                     ... SHARK/LIBINT Hybrid
RI-J (if used) integral strategy            ... SPLIT-RIJ (Revised 2003 algorithm where possible)
Printlevel                                  ...      1
Contraction scheme used                     ... SEGMENTED contraction
Coulomb Range Separation                    ... NOT USED
Exchange Range Separation                   ... NOT USED
Finite Nucleus Model                        ... NOT USED
Auxiliary Coulomb fitting basis             ... AVAILABLE
   # of basis functions in Aux-J            ...   1413
   # of shells in Aux-J                     ...    475
   Maximum angular momentum in Aux-J        ...      4
Auxiliary J/K fitting basis                 ... NOT available
Auxiliary Correlation fitting basis         ... NOT available
Auxiliary 'external' fitting basis          ... NOT available
Integral threshold                          ...     2.500000e-11
Primitive cut-off                           ...     2.500000e-12
Primitive pair pre-selection threshold      ...     2.500000e-12

Calculating pre-screening integrals         ... done (  0.1 sec) Dimension = 190
Organizing shell pair data                  ... done (  0.1 sec)
Shell pair information
Total number of shell pairs                 ...     18145
Shell pairs after pre-screening             ...     11663
Total number of primitive shell pairs       ...    101586
Primitive shell pairs kept                  ...     35398
          la=0 lb=0:   4411 shell pairs
          la=1 lb=0:   3922 shell pairs
          la=1 lb=1:    873 shell pairs
          la=2 lb=0:   1572 shell pairs
          la=2 lb=1:    735 shell pairs
          la=2 lb=2:    150 shell pairs

Calculating one electron integrals          ... done (  0.0 sec)
Calculating RI/J V-Matrix + Cholesky decomp.... done (  0.1 sec)
Calculating Nuclear repulsion               ... done (  0.0 sec) ENN=   1922.364779056394 Eh

SHARK setup successfully completed in   0.4 seconds

Maximum memory used throughout the entire GTOINT-calculation: 23.3 MB
[1717938508.434713] [eu-a2p-336:107859:0]          mpool.c:38   UCX  WARN  object 0x3069b40 was not returned to mpool ucp_requests
[1717938508.434735] [eu-a2p-336:107859:0]          mpool.c:38   UCX  WARN  object 0x3069d00 was not returned to mpool ucp_requests
[1717938508.434739] [eu-a2p-336:107859:0]          mpool.c:38   UCX  WARN  object 0x3069ec0 was not returned to mpool ucp_requests
[1717938508.434742] [eu-a2p-336:107859:0]          mpool.c:38   UCX  WARN  object 0x306a080 was not returned to mpool ucp_requests
[1717938508.434745] [eu-a2p-336:107859:0]          mpool.c:38   UCX  WARN  object 0x306a240 was not returned to mpool ucp_requests
[1717938508.434747] [eu-a2p-336:107859:0]          mpool.c:38   UCX  WARN  object 0x306a400 was not returned to mpool ucp_requests
[1717938508.434750] [eu-a2p-336:107859:0]          mpool.c:38   UCX  WARN  object 0x306a5c0 was not returned to mpool ucp_requests
[1717938508.434753] [eu-a2p-336:107859:0]          mpool.c:38   UCX  WARN  object 0x306a780 was not returned to mpool ucp_requests
[1717938508.434755] [eu-a2p-336:107859:0]          mpool.c:38   UCX  WARN  object 0x306a940 was not returned to mpool ucp_requests
[1717938508.434758] [eu-a2p-336:107859:0]          mpool.c:38   UCX  WARN  object 0x306ab00 was not returned to mpool ucp_requests
[1717938508.434760] [eu-a2p-336:107859:0]          mpool.c:38   UCX  WARN  object 0x306acc0 was not returned to mpool ucp_requests
[1717938508.437935] [eu-a2p-336:107855:0]          mpool.c:38   UCX  WARN  object 0x32fe240 was not returned to mpool ucp_requests
[1717938508.437951] [eu-a2p-336:107855:0]          mpool.c:38   UCX  WARN  object 0x32fe400 was not returned to mpool ucp_requests
[1717938508.437955] [eu-a2p-336:107855:0]          mpool.c:38   UCX  WARN  object 0x32fe5c0 was not returned to mpool ucp_requests
[1717938508.437958] [eu-a2p-336:107855:0]          mpool.c:38   UCX  WARN  object 0x32fe780 was not returned to mpool ucp_requests
[1717938508.437961] [eu-a2p-336:107855:0]          mpool.c:38   UCX  WARN  object 0x32fe940 was not returned to mpool ucp_requests
[1717938508.437964] [eu-a2p-336:107855:0]          mpool.c:38   UCX  WARN  object 0x32feb00 was not returned to mpool ucp_requests
[1717938508.437966] [eu-a2p-336:107855:0]          mpool.c:38   UCX  WARN  object 0x32fecc0 was not returned to mpool ucp_requests
[1717938508.440169] [eu-a2p-336:107861:0]          mpool.c:38   UCX  WARN  object 0x3920980 was not returned to mpool ucp_requests
[1717938508.440190] [eu-a2p-336:107861:0]          mpool.c:38   UCX  WARN  object 0x3920b40 was not returned to mpool ucp_requests
[1717938508.440195] [eu-a2p-336:107861:0]          mpool.c:38   UCX  WARN  object 0x3920d00 was not returned to mpool ucp_requests
[1717938508.440198] [eu-a2p-336:107861:0]          mpool.c:38   UCX  WARN  object 0x3920ec0 was not returned to mpool ucp_requests
[1717938508.440200] [eu-a2p-336:107861:0]          mpool.c:38   UCX  WARN  object 0x3921080 was not returned to mpool ucp_requests
[1717938508.440203] [eu-a2p-336:107861:0]          mpool.c:38   UCX  WARN  object 0x3921240 was not returned to mpool ucp_requests
[1717938508.440205] [eu-a2p-336:107861:0]          mpool.c:38   UCX  WARN  object 0x3921400 was not returned to mpool ucp_requests
[1717938508.440208] [eu-a2p-336:107861:0]          mpool.c:38   UCX  WARN  object 0x39215c0 was not returned to mpool ucp_requests
[1717938508.440210] [eu-a2p-336:107861:0]          mpool.c:38   UCX  WARN  object 0x3921780 was not returned to mpool ucp_requests
[1717938508.440213] [eu-a2p-336:107861:0]          mpool.c:38   UCX  WARN  object 0x3921940 was not returned to mpool ucp_requests
[1717938508.440215] [eu-a2p-336:107861:0]          mpool.c:38   UCX  WARN  object 0x3921b00 was not returned to mpool ucp_requests
[1717938508.445765] [eu-a2p-336:107857:0]          mpool.c:38   UCX  WARN  object 0x3665dc0 was not returned to mpool ucp_requests
[1717938508.445784] [eu-a2p-336:107857:0]          mpool.c:38   UCX  WARN  object 0x3665f80 was not returned to mpool ucp_requests
[1717938508.445788] [eu-a2p-336:107857:0]          mpool.c:38   UCX  WARN  object 0x3666140 was not returned to mpool ucp_requests
[1717938508.445791] [eu-a2p-336:107857:0]          mpool.c:38   UCX  WARN  object 0x3666300 was not returned to mpool ucp_requests
[1717938508.445794] [eu-a2p-336:107857:0]          mpool.c:38   UCX  WARN  object 0x36664c0 was not returned to mpool ucp_requests
[1717938508.445796] [eu-a2p-336:107857:0]          mpool.c:38   UCX  WARN  object 0x3666680 was not returned to mpool ucp_requests
[1717938508.445799] [eu-a2p-336:107857:0]          mpool.c:38   UCX  WARN  object 0x3666840 was not returned to mpool ucp_requests
[1717938508.445801] [eu-a2p-336:107857:0]          mpool.c:38   UCX  WARN  object 0x3666a00 was not returned to mpool ucp_requests
[1717938508.445804] [eu-a2p-336:107857:0]          mpool.c:38   UCX  WARN  object 0x3666bc0 was not returned to mpool ucp_requests
[1717938508.445806] [eu-a2p-336:107857:0]          mpool.c:38   UCX  WARN  object 0x3666d80 was not returned to mpool ucp_requests
[1717938508.445809] [eu-a2p-336:107857:0]          mpool.c:38   UCX  WARN  object 0x3666f40 was not returned to mpool ucp_requests
[1717938508.449759] [eu-a2p-336:107860:0]          mpool.c:38   UCX  WARN  object 0x36e6700 was not returned to mpool ucp_requests
[1717938508.449780] [eu-a2p-336:107860:0]          mpool.c:38   UCX  WARN  object 0x36e68c0 was not returned to mpool ucp_requests
[1717938508.449784] [eu-a2p-336:107860:0]          mpool.c:38   UCX  WARN  object 0x36e6a80 was not returned to mpool ucp_requests
[1717938508.449787] [eu-a2p-336:107860:0]          mpool.c:38   UCX  WARN  object 0x36e6c40 was not returned to mpool ucp_requests
[1717938508.449790] [eu-a2p-336:107860:0]          mpool.c:38   UCX  WARN  object 0x36e6e00 was not returned to mpool ucp_requests
[1717938508.449792] [eu-a2p-336:107860:0]          mpool.c:38   UCX  WARN  object 0x36e6fc0 was not returned to mpool ucp_requests
[1717938508.449795] [eu-a2p-336:107860:0]          mpool.c:38   UCX  WARN  object 0x36e7180 was not returned to mpool ucp_requests
[1717938508.449797] [eu-a2p-336:107860:0]          mpool.c:38   UCX  WARN  object 0x36e7340 was not returned to mpool ucp_requests
[1717938508.449800] [eu-a2p-336:107860:0]          mpool.c:38   UCX  WARN  object 0x36e7500 was not returned to mpool ucp_requests
[1717938508.449802] [eu-a2p-336:107860:0]          mpool.c:38   UCX  WARN  object 0x36e76c0 was not returned to mpool ucp_requests
[1717938508.449805] [eu-a2p-336:107860:0]          mpool.c:38   UCX  WARN  object 0x36e7880 was not returned to mpool ucp_requests
[1717938508.452840] [eu-a2p-336:107858:0]          mpool.c:38   UCX  WARN  object 0x2cbd480 was not returned to mpool ucp_requests
[1717938508.452858] [eu-a2p-336:107858:0]          mpool.c:38   UCX  WARN  object 0x2cbd640 was not returned to mpool ucp_requests
[1717938508.452863] [eu-a2p-336:107858:0]          mpool.c:38   UCX  WARN  object 0x2cbd800 was not returned to mpool ucp_requests
[1717938508.452865] [eu-a2p-336:107858:0]          mpool.c:38   UCX  WARN  object 0x2cbd9c0 was not returned to mpool ucp_requests
[1717938508.452868] [eu-a2p-336:107858:0]          mpool.c:38   UCX  WARN  object 0x2cbdb80 was not returned to mpool ucp_requests
[1717938508.452870] [eu-a2p-336:107858:0]          mpool.c:38   UCX  WARN  object 0x2cbdd40 was not returned to mpool ucp_requests
[1717938508.452873] [eu-a2p-336:107858:0]          mpool.c:38   UCX  WARN  object 0x2cbdf00 was not returned to mpool ucp_requests
[1717938508.452875] [eu-a2p-336:107858:0]          mpool.c:38   UCX  WARN  object 0x2cbe0c0 was not returned to mpool ucp_requests
[1717938508.452878] [eu-a2p-336:107858:0]          mpool.c:38   UCX  WARN  object 0x2cbe280 was not returned to mpool ucp_requests
[1717938508.452880] [eu-a2p-336:107858:0]          mpool.c:38   UCX  WARN  object 0x2cbe440 was not returned to mpool ucp_requests
[1717938508.452883] [eu-a2p-336:107858:0]          mpool.c:38   UCX  WARN  object 0x2cbe600 was not returned to mpool ucp_requests
[1717938508.454516] [eu-a2p-336:107856:0]          mpool.c:38   UCX  WARN  object 0x3eb1980 was not returned to mpool ucp_requests
[1717938508.454535] [eu-a2p-336:107856:0]          mpool.c:38   UCX  WARN  object 0x3eb1b40 was not returned to mpool ucp_requests
[1717938508.454539] [eu-a2p-336:107856:0]          mpool.c:38   UCX  WARN  object 0x3eb1d00 was not returned to mpool ucp_requests
[1717938508.454542] [eu-a2p-336:107856:0]          mpool.c:38   UCX  WARN  object 0x3eb1ec0 was not returned to mpool ucp_requests
[1717938508.454545] [eu-a2p-336:107856:0]          mpool.c:38   UCX  WARN  object 0x3eb2080 was not returned to mpool ucp_requests
[1717938508.454548] [eu-a2p-336:107856:0]          mpool.c:38   UCX  WARN  object 0x3eb2240 was not returned to mpool ucp_requests
[1717938508.454551] [eu-a2p-336:107856:0]          mpool.c:38   UCX  WARN  object 0x3eb2400 was not returned to mpool ucp_requests
[1717938508.454553] [eu-a2p-336:107856:0]          mpool.c:38   UCX  WARN  object 0x3eb25c0 was not returned to mpool ucp_requests
[1717938508.454556] [eu-a2p-336:107856:0]          mpool.c:38   UCX  WARN  object 0x3eb2780 was not returned to mpool ucp_requests
[1717938508.454559] [eu-a2p-336:107856:0]          mpool.c:38   UCX  WARN  object 0x3eb2940 was not returned to mpool ucp_requests
[1717938508.454561] [eu-a2p-336:107856:0]          mpool.c:38   UCX  WARN  object 0x3eb2b00 was not returned to mpool ucp_requests


           ************************************************************
           *        Program running with 8 parallel MPI-processes     *
           *              working on a common directory               *
           ************************************************************

Diagonalization of the overlap matrix:
Smallest eigenvalue                        ... 4.363e-04
Time for diagonalization                   ...    0.019 sec
Threshold for overlap eigenvalues          ... 1.000e-08
Number of eigenvalues below threshold      ... 0
Time for construction of square roots      ...    0.011 sec
Total time needed                          ...    0.037 sec

-------------------
DFT GRID GENERATION
-------------------

General Integration Accuracy     IntAcc      ... 4.959
Radial Grid Type                 RadialGrid  ... OptM3 with GC (2021)
Angular Grid (max. ang.)         AngularGrid ... 6 (Lebedev-590)
Angular grid pruning method      GridPruning ... 4 (adaptive)
Weight generation scheme         WeightScheme... Becke
Basis function cutoff            BFCut       ... 1.0000e-11
Integration weight cutoff        WCut        ... 1.0000e-14
Angular grids for H and He will be reduced by one unit
Partially contracted basis set               ... off
Rotationally invariant grid construction     ... off

Total number of grid points                  ...   547919
Total number of batches                      ...     8588
Average number of points per batch           ...       63
Average number of grid points per atom       ...    11182
Time for grid setup =    6.682 sec

--------------------
COSX GRID GENERATION
--------------------

GRIDX 1
-------
General Integration Accuracy     IntAcc      ... 4.020
Radial Grid Type                 RadialGrid  ... OptM3 with GC (2021)
Angular Grid (max. ang.)         AngularGrid ... 2 (Lebedev-110)
Angular grid pruning method      GridPruning ... 4 (adaptive)
Weight generation scheme         WeightScheme... Becke
Basis function cutoff            BFCut       ... 1.0000e-11
Integration weight cutoff        WCut        ... 1.0000e-14
Angular grids for H and He will be reduced by one unit
Partially contracted basis set               ... on
Rotationally invariant grid construction     ... off

Total number of grid points                  ...    59482
Total number of batches                      ...      956
Average number of points per batch           ...       62
Average number of grid points per atom       ...     1214
UseSFitting                                  ... on

GRIDX 2
-------
General Integration Accuracy     IntAcc      ... 4.338
Radial Grid Type                 RadialGrid  ... OptM3 with GC (2021)
Angular Grid (max. ang.)         AngularGrid ... 3 (Lebedev-194)
Angular grid pruning method      GridPruning ... 4 (adaptive)
Weight generation scheme         WeightScheme... Becke
Basis function cutoff            BFCut       ... 1.0000e-11
Integration weight cutoff        WCut        ... 1.0000e-14
Angular grids for H and He will be reduced by one unit
Partially contracted basis set               ... on
Rotationally invariant grid construction     ... off

Total number of grid points                  ...   129504
Total number of batches                      ...     2049
Average number of points per batch           ...       63
Average number of grid points per atom       ...     2643
UseSFitting                                  ... on

GRIDX 3
-------
General Integration Accuracy     IntAcc      ... 4.871
Radial Grid Type                 RadialGrid  ... OptM3 with GC (2021)
Angular Grid (max. ang.)         AngularGrid ... 4 (Lebedev-302)
Angular grid pruning method      GridPruning ... 4 (adaptive)
Weight generation scheme         WeightScheme... Becke
Basis function cutoff            BFCut       ... 1.0000e-11
Integration weight cutoff        WCut        ... 1.0000e-14
Angular grids for H and He will be reduced by one unit
Partially contracted basis set               ... on
Rotationally invariant grid construction     ... off

Total number of grid points                  ...   247167
Total number of batches                      ...     3884
Average number of points per batch           ...       63
Average number of grid points per atom       ...     5044
UseSFitting                                  ... on

Time for X-Grid setup             =    3.005 sec


--------------------
CPCM SOLVATION MODEL
--------------------
CPCM parameters:
  Epsilon                                         ...      80.4000
  Refrac                                          ...       1.3300
  Rsolv                                           ...       1.3000
  Surface type                                    ... GAUSSIAN VDW
  Epsilon function type                           ...         CPCM
Radii:
 Radius for O  used is    3.4469 Bohr (=   1.8240 Ang.)
 Radius for C  used is    3.8550 Bohr (=   2.0400 Ang.)
 Radius for H  used is    2.4944 Bohr (=   1.3200 Ang.)
Calculating surface                               ...        done! (  0.0s)
GEPOL surface points                              ...         2612
GEPOL Volume                                      ...    2748.0285
GEPOL Surface-area                                ...    1415.4049
Calculating surface distance matrix               ...        done! (  0.1s)
Performing Cholesky decomposition & store         ...        done! (  0.3s)
Overall time for CPCM initialization              ...                 0.3s
--------------
SCF ITERATIONS
--------------
ITER       Energy         Delta-E        Max-DP      RMS-DP      [F,P]     Damp
               ***  Starting incremental Fock matrix formation  ***
                      *** Initiating the SOSCF procedure ***
                      *** Re-Reading the Fockian *** 
                      *** Removing any level shift *** 
ITER      Energy       Delta-E        Grad      Rot      Max-DP    RMS-DP
  0  -1039.85566562 -1039.8556656200  0.000117  0.000117  0.000365  0.000009
               *** Restarting incremental Fock matrix formation ***
  1  -1039.85567122  -0.0000055954  0.000045  0.000099  0.000160  0.000004
  2  -1039.85567181  -0.0000005952  0.000008  0.000027  0.000038  0.000001
  3  -1039.85567181   0.0000000019  0.000013  0.000020  0.000039  0.000000
  4  -1039.85567183  -0.0000000181  0.000003  0.000011  0.000021  0.000000
  5  -1039.85567183   0.0000000010  0.000003  0.000009  0.000012  0.000000
                  ***Gradient check signals convergence***
              ***Rediagonalizing the Fockian in SOSCF/NRSCF***

               *****************************************************
               *                     SUCCESS                       *
               *           SCF CONVERGED AFTER   6 CYCLES          *
               *****************************************************

Old exchange energy                            =    -28.138720087 Eh
New exchange energy                            =    -28.138727422 Eh
Exchange energy change after final integration =     -0.000007335 Eh
Total energy after final integration           =  -1039.855679173 Eh
Final COS-X integration done in                =    13.257 sec
Total Energy       :        -1039.85567917 Eh          -28295.91157 eV
  Last Energy change         ...   -1.2379e-08  Tolerance :   1.0000e-08
  Last MAX-Density change    ...    4.8850e-15  Tolerance :   1.0000e-07
             **** THE GBW FILE WAS UPDATED (UQ2_0e_0H_B3LYP_631Gd_opt.gbw) ****
             **** DENSITY UQ2_0e_0H_B3LYP_631Gd_opt.scfp WAS UPDATED ****
             **** ENERGY FILE WAS UPDATED (UQ2_0e_0H_B3LYP_631Gd_opt.en.tmp) ****
             **** THE GBW FILE WAS UPDATED (UQ2_0e_0H_B3LYP_631Gd_opt.gbw) ****
             **** DENSITY UQ2_0e_0H_B3LYP_631Gd_opt.scfp WAS UPDATED ****
Total SCF time: 0 days 0 hours 1 min 9 sec 

Maximum memory used throughout the entire SCF-calculation: 186.3 MB

-------------------------   --------------------
FINAL SINGLE POINT ENERGY     -1039.855679172845
-------------------------   --------------------


           ************************************************************
           *        Program running with 8 parallel MPI-processes     *
           *              working on a common directory               *
           ************************************************************
------------------------------------------------------------------------------
                         ORCA SCF GRADIENT CALCULATION
------------------------------------------------------------------------------

 ... reading COSX grid (gridx3)
Gradient of the Kohn-Sham DFT energy:
Kohn-Sham wavefunction type      ... RKS
Hartree-Fock exchange scaling    ...    0.200
Number of operators              ...    1
Number of atoms                  ...   49
Basis set dimensions             ...  374
Integral neglect threshold       ... 2.5e-11
Integral primitive cutoff        ... 2.5e-12
SHARK Integral package           ... ON

Nuc. rep. gradient       (SHARK) ... done (  0.0 sec)
HCore & Overlap gradient (SHARK) ... done (  0.2 sec)
RI-J gradient            (SHARK) ... done (  1.1 sec)
COSX-gradient                    ... done ( 17.0 sec)
Exchange-correlation gradient    ... done

------------------
CARTESIAN GRADIENT
------------------

   1   O   :   -0.000024890   -0.000005918    0.000043435
   2   C   :    0.000050069    0.000014513   -0.000086596
   3   C   :    0.000014986   -0.000013611    0.000026947
   4   O   :   -0.000010890    0.000012990   -0.000021182
   5   C   :   -0.000002124   -0.000013695    0.000009763
   6   C   :   -0.000023384   -0.000008359    0.000005494
   7   O   :    0.000002225    0.000000786    0.000056617
   8   C   :   -0.000004430   -0.000009915   -0.000044524
   9   C   :   -0.000021919   -0.000003864    0.000013436
  10   C   :    0.000007322   -0.000002215   -0.000000916
  11   C   :   -0.000050836    0.000017662    0.000100375
  12   C   :   -0.000032870   -0.000006333   -0.000000818
  13   C   :    0.000026731   -0.000035179   -0.000018743
  14   C   :   -0.000013563    0.000079600    0.000072025
  15   C   :    0.000007856    0.000008271   -0.000012234
  16   C   :   -0.000003096   -0.000028043   -0.000018407
  17   C   :    0.000086377    0.000013700   -0.000149714
  18   O   :   -0.000029209   -0.000004563    0.000041792
  19   H   :   -0.000000541    0.000002473   -0.000000859
  20   H   :    0.000003380    0.000001791   -0.000000604
  21   H   :   -0.000000243   -0.000001713   -0.000001477
  22   H   :    0.000004178    0.000000702   -0.000008536
  23   H   :    0.000009826   -0.000006585    0.000005076
  24   H   :    0.000000365    0.000006162    0.000001492
  25   H   :    0.000012651    0.000000948    0.000035480
  26   H   :    0.000015567    0.000002223   -0.000021991
  27   H   :   -0.000035185   -0.000005361    0.000000716
  28   H   :    0.000044395    0.000012234    0.000004995
  29   H   :   -0.000018436   -0.000018330    0.000001265
  30   H   :   -0.000013211   -0.000055183   -0.000030116
  31   H   :    0.000000311   -0.000003795   -0.000001439
  32   H   :   -0.000010862    0.000009329    0.000002710
  33   H   :    0.000005036   -0.000001601    0.000015614
  34   H   :    0.000028152    0.000012222    0.000013364
  35   H   :    0.000002410   -0.000005830   -0.000024471
  36   C   :   -0.000012354   -0.000001091    0.000029279
  37   H   :   -0.000011916   -0.000004834    0.000003461
  38   H   :    0.000002469   -0.000001210   -0.000025086
  39   C   :    0.000000402   -0.000001486    0.000005992
  40   H   :    0.000003021    0.000002171   -0.000003112
  41   C   :    0.000007322   -0.000004382   -0.000007194
  42   C   :   -0.000004530   -0.000002815   -0.000000861
  43   H   :    0.000001356    0.000001743    0.000001364
  44   H   :    0.000001667    0.000006782   -0.000002716
  45   H   :    0.000002813   -0.000000439   -0.000000683
  46   C   :   -0.000001946    0.000003244    0.000000647
  47   H   :    0.000000778    0.000000986   -0.000001636
  48   H   :    0.000007508    0.000003285   -0.000000588
  49   H   :   -0.000001327    0.000006851   -0.000001843

Difference to translation invariance:
           :    0.0000214095   -0.0000256819    0.0000049954

Difference to rotation invariance:
           :   -0.0004255571   -0.0000746421   -0.0005001418

Norm of the cartesian gradient     ...    0.0003146653
RMS gradient                       ...    0.0000259532
MAX gradient                       ...    0.0001497136

-------
TIMINGS
-------

Total SCF gradient time            ...       25.807 sec

One electron gradient       ....       0.231 sec  (  0.9%)
RI-J Coulomb gradient       ....       1.072 sec  (  4.2%)
COSX gradient               ....      16.993 sec  ( 65.8%)
XC gradient                 ....       5.764 sec  ( 22.3%)
CPCM gradient               ....       0.712 sec  (  2.8%)
   A-Matrix (El+Nuc)        ....       0.267 sec  (  1.0%)
   Potential                ....       0.445 sec  (  1.7%)

Maximum memory used throughout the entire SCFGRAD-calculation: 118.9 MB
------------------------------------------------------------------------------
                         ORCA GEOMETRY RELAXATION STEP
------------------------------------------------------------------------------

Reading the OPT-File                    .... done
Getting information on internals        .... done
Copying old internal coords+grads       .... done
Making the new internal coordinates     .... (new redundants).... done
Validating the new internal coordinates .... (new redundants).... done
Calculating the B-matrix                .... done
Calculating the G,G- and P matrices     .... done
Transforming gradient to internals      .... done
Projecting the internal gradient        .... done
Number of atoms                         ....  49
Number of internal coordinates          .... 234
Current Energy                          .... -1039.855679173 Eh
Current gradient norm                   ....     0.000314665 Eh/bohr
Maximum allowed component of the step   ....  0.300
Current trust radius                    ....  0.300
Updating the Hessian (BFGS)             .... done
Forming the augmented Hessian           .... done
Diagonalizing the augmented Hessian     .... done
Last element of RFO vector              ....  0.005505484
Lowest eigenvalues of augmented Hessian:
 -0.037179239  0.000000789  0.001723794  0.002343166  0.002445819
Warning: RFO finds a terribly low value for the scaling factor
Trying a QUASI-NEWTON step instead
Doing a quasi-Newton Step:
Inverting the Hessian                   .... done
Computing the step                      .... done
Length of the computed step             ....  0.011647253
Converting the step to cartesian space:
 Initial RMS(Int)=    0.0007614048
Transforming coordinates:
 Iter   0:  RMS(Cart)=    0.0046633060 RMS(Int)=    0.0007614374
 Iter   1:  RMS(Cart)=    0.0000045821 RMS(Int)=    0.0000015462
 Iter   2:  RMS(Cart)=    0.0000000082 RMS(Int)=    0.0000000021
done
Storing new coordinates                 .... done

                                .--------------------.
          ----------------------|Geometry convergence|-------------------------
          Item                value                   Tolerance       Converged
          ---------------------------------------------------------------------
          Energy change      -0.0000002166            0.0000002000      NO
          RMS gradient        0.0000150124            0.0000080000      NO
          MAX gradient        0.0000540559            0.0000300000      NO
          RMS step            0.0007614048            0.0001000000      NO
          MAX step            0.0032883121            0.0002000000      NO
          ........................................................
          Max(Bonds)      0.0000      Max(Angles)    0.01
          Max(Dihed)        0.19      Max(Improp)    0.00
          ---------------------------------------------------------------------

The optimization has not yet converged - more geometry cycles are needed


    ---------------------------------------------------------------------------
                         Redundant Internal Coordinates
                            (Angstroem and degrees)

        Definition                    Value    dE/dq     Step     New-Value
    ----------------------------------------------------------------------------
     1. B(C   1,O   0)                1.2327  0.000000  0.0000    1.2327   
     2. B(C   2,C   1)                1.4808 -0.000003  0.0000    1.4808   
     3. B(O   3,C   2)                1.3681 -0.000011  0.0000    1.3682   
     4. B(C   4,O   3)                1.4414 -0.000006  0.0000    1.4415   
     5. B(C   5,C   2)                1.3620 -0.000003  0.0000    1.3620   
     6. B(O   6,C   5)                1.3389 -0.000003 -0.0000    1.3389   
     7. B(C   7,O   6)                1.4396 -0.000011  0.0000    1.4396   
     8. B(C   8,C   1)                1.4993  0.000010  0.0000    1.4993   
     9. B(C   9,C   8)                1.5037 -0.000002  0.0000    1.5037   
    10. B(C  10,C   8)                1.3546 -0.000004  0.0000    1.3546   
    11. B(C  11,C  10)                1.5168  0.000009 -0.0000    1.5168   
    12. B(C  12,C  11)                1.5181 -0.000005  0.0000    1.5181   
    13. B(C  13,C  12)                1.3441  0.000004 -0.0000    1.3441   
    14. B(C  14,C  13)                1.5132 -0.000008  0.0000    1.5132   
    15. B(C  15,C  13)                1.5202 -0.000004 -0.0000    1.5202   
    16. B(C  16,C  10)                1.4921 -0.000003 -0.0000    1.4921   
    17. B(C  16,C   5)                1.5078 -0.000008  0.0000    1.5078   
    18. B(O  17,C  16)                1.2269  0.000007 -0.0000    1.2269   
    19. B(H  18,C   4)                1.0917  0.000001  0.0000    1.0917   
    20. B(H  19,C   4)                1.0967  0.000002 -0.0000    1.0967   
    21. B(H  20,C   4)                1.0922 -0.000000 -0.0000    1.0922   
    22. B(H  21,C   7)                1.0913  0.000001 -0.0000    1.0913   
    23. B(H  22,C   7)                1.0934  0.000003 -0.0000    1.0934   
    24. B(H  23,C   7)                1.0909  0.000003 -0.0000    1.0909   
    25. B(H  24,C   9)                1.0955 -0.000001 -0.0000    1.0955   
    26. B(H  25,C   9)                1.0905  0.000000  0.0000    1.0905   
    27. B(H  26,C   9)                1.0972 -0.000000  0.0000    1.0973   
    28. B(H  27,C  11)                1.0980  0.000002 -0.0000    1.0980   
    29. B(H  28,C  11)                1.0911 -0.000002  0.0000    1.0911   
    30. B(H  29,C  12)                1.0909 -0.000001  0.0000    1.0909   
    31. B(H  30,C  14)                1.0954  0.000000 -0.0000    1.0954   
    32. B(H  31,C  14)                1.0996  0.000000 -0.0000    1.0996   
    33. B(H  32,C  14)                1.0976  0.000001  0.0000    1.0976   
    34. B(H  33,C  15)                1.0966 -0.000000 -0.0000    1.0966   
    35. B(H  34,C  15)                1.0981  0.000002 -0.0000    1.0981   
    36. B(C  35,C  15)                1.5577 -0.000001  0.0000    1.5577   
    37. B(H  36,C  35)                1.0959  0.000002  0.0000    1.0959   
    38. B(H  37,C  35)                1.0974  0.000002 -0.0000    1.0974   
    39. B(C  38,C  35)                1.5075 -0.000000  0.0000    1.5075   
    40. B(H  39,C  38)                1.0916 -0.000001  0.0000    1.0916   
    41. B(C  40,C  38)                1.3449 -0.000005  0.0000    1.3449   
    42. B(C  41,C  40)                1.5109 -0.000000 -0.0000    1.5109   
    43. B(H  42,C  41)                1.0995  0.000001 -0.0000    1.0995   
    44. B(H  43,C  41)                1.0930  0.000000 -0.0000    1.0930   
    45. B(H  44,C  41)                1.0994 -0.000001  0.0000    1.0994   
    46. B(C  45,C  40)                1.5124  0.000003 -0.0000    1.5124   
    47. B(H  46,C  45)                1.0953  0.000000  0.0000    1.0953   
    48. B(H  47,C  45)                1.0998 -0.000001  0.0000    1.0998   
    49. B(H  48,C  45)                1.0997 -0.000001  0.0000    1.0997   
    50. A(O   0,C   1,C   8)          119.72 -0.000003    0.00    119.72   
    51. A(C   2,C   1,C   8)          120.41 -0.000000    0.00    120.41   
    52. A(O   0,C   1,C   2)          119.86  0.000003   -0.00    119.86   
    53. A(C   1,C   2,C   5)          119.80 -0.000004    0.00    119.80   
    54. A(C   1,C   2,O   3)          117.17  0.000025   -0.00    117.17   
    55. A(O   3,C   2,C   5)          122.72 -0.000021    0.00    122.72   
    56. A(C   2,O   3,C   4)          116.24  0.000018   -0.00    116.24   
    57. A(H  18,C   4,H  19)          109.62 -0.000004    0.00    109.62   
    58. A(H  18,C   4,H  20)          109.87  0.000003    0.00    109.87   
    59. A(H  19,C   4,H  20)          110.11  0.000001   -0.00    110.11   
    60. A(O   3,C   4,H  19)          110.31  0.000001    0.00    110.31   
    61. A(O   3,C   4,H  20)          111.08  0.000002   -0.00    111.08   
    62. A(O   3,C   4,H  18)          105.76 -0.000004   -0.00    105.76   
    63. A(C   2,C   5,C  16)          119.76  0.000006   -0.00    119.76   
    64. A(C   2,C   5,O   6)          129.54 -0.000014    0.00    129.55   
    65. A(O   6,C   5,C  16)          110.70  0.000008   -0.00    110.69   
    66. A(C   5,O   6,C   7)          122.25  0.000002    0.00    122.25   
    67. A(H  22,C   7,H  23)          110.16 -0.000006    0.00    110.16   
    68. A(H  21,C   7,H  23)          110.29 -0.000003   -0.00    110.29   
    69. A(O   6,C   7,H  22)          110.74  0.000005    0.00    110.74   
    70. A(O   6,C   7,H  23)          111.13  0.000004   -0.00    111.13   
    71. A(O   6,C   7,H  21)          104.58  0.000001   -0.00    104.58   
    72. A(H  21,C   7,H  22)          109.81  0.000000   -0.00    109.81   
    73. A(C   9,C   8,C  10)          125.18  0.000003   -0.00    125.18   
    74. A(C   1,C   8,C   9)          114.54 -0.000003    0.00    114.54   
    75. A(C   1,C   8,C  10)          120.26 -0.000001   -0.00    120.26   
    76. A(H  25,C   9,H  26)          108.26 -0.000001   -0.01    108.26   
    77. A(C   8,C   9,H  26)          110.21  0.000000   -0.00    110.20   
    78. A(H  24,C   9,H  26)          106.46  0.000001    0.00    106.46   
    79. A(H  24,C   9,H  25)          108.98  0.000004    0.00    108.99   
    80. A(C   8,C   9,H  25)          112.38 -0.000001   -0.00    112.38   
    81. A(C   8,C   9,H  24)          110.35 -0.000002    0.00    110.36   
    82. A(C   8,C  10,C  11)          124.39  0.000012    0.00    124.39   
    83. A(C  11,C  10,C  16)          116.04 -0.000011   -0.00    116.03   
    84. A(C   8,C  10,C  16)          119.57 -0.000000    0.00    119.57   
    85. A(C  10,C  11,C  12)          111.98 -0.000010   -0.00    111.98   
    86. A(H  27,C  11,H  28)          107.10  0.000001   -0.00    107.10   
    87. A(C  10,C  11,H  28)          108.71 -0.000013    0.00    108.71   
    88. A(C  12,C  11,H  27)          109.35  0.000001    0.00    109.35   
    89. A(C  10,C  11,H  27)          108.66  0.000003    0.01    108.67   
    90. A(C  12,C  11,H  28)          110.89  0.000018   -0.00    110.89   
    91. A(C  13,C  12,H  29)          117.84 -0.000019    0.00    117.85   
    92. A(C  11,C  12,H  29)          114.50 -0.000008   -0.00    114.50   
    93. A(C  11,C  12,C  13)          127.63  0.000027   -0.00    127.62   
    94. A(C  14,C  13,C  15)          115.78  0.000001    0.00    115.78   
    95. A(C  12,C  13,C  15)          124.15  0.000012   -0.00    124.14   
    96. A(C  12,C  13,C  14)          120.05 -0.000013    0.00    120.05   
    97. A(H  31,C  14,H  32)          106.32 -0.000006    0.00    106.32   
    98. A(C  13,C  14,H  32)          111.24  0.000012   -0.00    111.23   
    99. A(H  30,C  14,H  31)          108.16  0.000002    0.00    108.16   
   100. A(C  13,C  14,H  31)          110.57  0.000002    0.00    110.57   
   101. A(C  13,C  14,H  30)          111.93 -0.000005    0.00    111.93   
   102. A(H  30,C  14,H  32)          108.42 -0.000006    0.00    108.42   
   103. A(H  34,C  15,C  35)          108.33  0.000010    0.00    108.34   
   104. A(H  33,C  15,C  35)          107.40  0.000010   -0.00    107.40   
   105. A(C  13,C  15,C  35)          115.37 -0.000038    0.00    115.37   
   106. A(H  33,C  15,H  34)          106.47 -0.000002   -0.00    106.47   
   107. A(C  13,C  15,H  34)          108.69  0.000010    0.00    108.69   
   108. A(C  13,C  15,H  33)          110.20  0.000012   -0.00    110.20   
   109. A(C  10,C  16,O  17)          121.27 -0.000003   -0.00    121.27   
   110. A(C   5,C  16,O  17)          118.61  0.000003    0.00    118.61   
   111. A(C   5,C  16,C  10)          120.11  0.000000    0.00    120.11   
   112. A(C  15,C  35,H  36)          107.39  0.000005   -0.00    107.39   
   113. A(H  37,C  35,C  38)          108.68  0.000005   -0.00    108.68   
   114. A(H  36,C  35,C  38)          110.90  0.000006   -0.00    110.90   
   115. A(C  15,C  35,C  38)          115.11 -0.000005    0.01    115.12   
   116. A(H  36,C  35,H  37)          106.72 -0.000002    0.00    106.72   
   117. A(C  15,C  35,H  37)          107.67 -0.000009   -0.00    107.67   
   118. A(H  39,C  38,C  40)          116.92 -0.000010    0.00    116.92   
   119. A(C  35,C  38,C  40)          128.40  0.000026   -0.00    128.39   
   120. A(C  35,C  38,H  39)          114.68 -0.000016    0.00    114.69   
   121. A(C  41,C  40,C  45)          114.31 -0.000004    0.00    114.31   
   122. A(C  38,C  40,C  45)          120.75 -0.000015    0.00    120.75   
   123. A(C  38,C  40,C  41)          124.94  0.000019   -0.00    124.94   
   124. A(H  43,C  41,H  44)          107.87  0.000002   -0.00    107.87   
   125. A(H  42,C  41,H  44)          106.25  0.000002    0.00    106.25   
   126. A(C  40,C  41,H  44)          110.41 -0.000001   -0.00    110.41   
   127. A(H  42,C  41,H  43)          108.04 -0.000001    0.00    108.04   
   128. A(C  40,C  41,H  43)          113.39  0.000004   -0.00    113.39   
   129. A(C  40,C  41,H  42)          110.57 -0.000006    0.00    110.57   
   130. A(H  47,C  45,H  48)          106.27  0.000000   -0.00    106.27   
   131. A(H  46,C  45,H  48)          108.19  0.000001   -0.00    108.19   
   132. A(C  40,C  45,H  48)          111.05  0.000003   -0.00    111.05   
   133. A(H  46,C  45,H  47)          108.18 -0.000001    0.00    108.18   
   134. A(C  40,C  45,H  47)          111.00 -0.000001    0.00    111.00   
   135. A(C  40,C  45,H  46)          111.93 -0.000002    0.00    111.93   
   136. D(C   5,C   2,C   1,O   0)   -175.39  0.000024   -0.02   -175.41   
   137. D(C   5,C   2,C   1,C   8)      3.58 -0.000005   -0.01      3.57   
   138. D(O   3,C   2,C   1,O   0)     -1.60  0.000018   -0.01     -1.62   
   139. D(O   3,C   2,C   1,C   8)    177.36 -0.000010    0.00    177.37   
   140. D(C   4,O   3,C   2,C   5)   -115.05 -0.000007    0.02   -115.03   
   141. D(C   4,O   3,C   2,C   1)     71.36 -0.000002    0.00     71.37   
   142. D(H  20,C   4,O   3,C   2)    -57.95  0.000002   -0.05    -58.00   
   143. D(H  19,C   4,O   3,C   2)     64.44  0.000005   -0.05     64.39   
   144. D(H  18,C   4,O   3,C   2)   -177.11 -0.000002   -0.05   -177.16   
   145. D(C  16,C   5,C   2,C   1)     -1.39  0.000000    0.01     -1.37   
   146. D(C  16,C   5,C   2,O   3)   -174.81  0.000003    0.00   -174.81   
   147. D(O   6,C   5,C   2,O   3)      4.40  0.000009   -0.01      4.39   
   148. D(O   6,C   5,C   2,C   1)    177.83  0.000006    0.00    177.83   
   149. D(C   7,O   6,C   5,C   2)      8.35  0.000024   -0.04      8.31   
   150. D(C   7,O   6,C   5,C  16)   -172.39  0.000029   -0.05   -172.43   
   151. D(H  23,C   7,O   6,C   5)    -65.36 -0.000014    0.03    -65.33   
   152. D(H  22,C   7,O   6,C   5)     57.43 -0.000016    0.03     57.46   
   153. D(H  21,C   7,O   6,C   5)    175.65 -0.000014    0.03    175.69   
   154. D(C  10,C   8,C   1,C   2)     -3.68 -0.000003    0.01     -3.66   
   155. D(C  10,C   8,C   1,O   0)    175.29 -0.000031    0.03    175.32   
   156. D(C   9,C   8,C   1,C   2)    178.05  0.000002    0.02    178.07   
   157. D(C   9,C   8,C   1,O   0)     -2.98 -0.000026    0.04     -2.95   
   158. D(H  26,C   9,C   8,C  10)   -113.01  0.000036    0.19   -112.82   
   159. D(H  25,C   9,C   8,C  10)      7.83  0.000033    0.18      8.01   
   160. D(H  25,C   9,C   8,C   1)   -174.00  0.000028    0.17   -173.83   
   161. D(H  24,C   9,C   8,C  10)    129.70  0.000036    0.18    129.88   
   162. D(H  26,C   9,C   8,C   1)     65.16  0.000030    0.18     65.34   
   163. D(H  24,C   9,C   8,C   1)    -52.13  0.000030    0.17    -51.95   
   164. D(C  16,C  10,C   8,C   1)      1.53  0.000014   -0.02      1.51   
   165. D(C  11,C  10,C   8,C   9)      0.93  0.000001   -0.02      0.91   
   166. D(C  11,C  10,C   8,C   1)   -177.15  0.000007   -0.01   -177.15   
   167. D(C  16,C  10,C   8,C   9)    179.61  0.000008   -0.03    179.58   
   168. D(H  28,C  11,C  10,C   8)   -154.44 -0.000032    0.08   -154.36   
   169. D(H  28,C  11,C  10,C  16)     26.84 -0.000039    0.09     26.93   
   170. D(H  27,C  11,C  10,C  16)    143.08 -0.000043    0.09    143.17   
   171. D(H  27,C  11,C  10,C   8)    -38.20 -0.000036    0.08    -38.12   
   172. D(C  12,C  11,C  10,C  16)    -96.02 -0.000046    0.09    -95.93   
   173. D(C  12,C  11,C  10,C   8)     82.70 -0.000039    0.08     82.78   
   174. D(H  29,C  12,C  11,H  28)   -169.10 -0.000041    0.07   -169.03   
   175. D(H  29,C  12,C  11,H  27)     73.02 -0.000054    0.07     73.09   
   176. D(H  29,C  12,C  11,C  10)    -47.48 -0.000052    0.07    -47.41   
   177. D(C  13,C  12,C  11,H  28)     12.78 -0.000041    0.07     12.85   
   178. D(C  13,C  12,C  11,H  27)   -105.10 -0.000054    0.07   -105.03   
   179. D(C  13,C  12,C  11,C  10)    134.40 -0.000052    0.06    134.47   
   180. D(C  15,C  13,C  12,H  29)   -179.02 -0.000011    0.00   -179.01   
   181. D(C  15,C  13,C  12,C  11)     -0.95 -0.000011    0.01     -0.95   
   182. D(C  14,C  13,C  12,H  29)     -0.97 -0.000014    0.01     -0.95   
   183. D(C  14,C  13,C  12,C  11)    177.10 -0.000013    0.02    177.12   
   184. D(H  32,C  14,C  13,C  15)    -56.02 -0.000013   -0.06    -56.08   
   185. D(H  32,C  14,C  13,C  12)    125.77 -0.000011   -0.07    125.70   
   186. D(H  31,C  14,C  13,C  15)     61.87 -0.000011   -0.06     61.81   
   187. D(H  31,C  14,C  13,C  12)   -116.34 -0.000009   -0.07   -116.40   
   188. D(H  30,C  14,C  13,C  15)   -177.47 -0.000010   -0.06   -177.53   
   189. D(H  30,C  14,C  13,C  12)      4.32 -0.000008   -0.07      4.25   
   190. D(C  35,C  15,C  13,C  14)     93.43 -0.000012   -0.04     93.40   
   191. D(C  35,C  15,C  13,C  12)    -88.44 -0.000015   -0.03    -88.47   
   192. D(H  34,C  15,C  13,C  14)    -28.43 -0.000007   -0.04    -28.47   
   193. D(H  34,C  15,C  13,C  12)    149.70 -0.000010   -0.03    149.66   
   194. D(H  33,C  15,C  13,C  14)   -144.75 -0.000016   -0.04   -144.79   
   195. D(H  33,C  15,C  13,C  12)     33.38 -0.000019   -0.03     33.35   
   196. D(O  17,C  16,C   5,C   2)   -179.49 -0.000026   -0.00   -179.50   
   197. D(C  10,C  16,C   5,O   6)    179.92  0.000006   -0.01    179.90   
   198. D(C  10,C  16,C   5,C   2)     -0.73  0.000011   -0.02     -0.75   
   199. D(O  17,C  16,C  10,C  11)     -1.84  0.000027   -0.01     -1.85   
   200. D(O  17,C  16,C  10,C   8)    179.37  0.000020    0.01    179.38   
   201. D(C   5,C  16,C  10,C  11)    179.43 -0.000011    0.01    179.44   
   202. D(C   5,C  16,C  10,C   8)      0.64 -0.000018    0.03      0.67   
   203. D(O  17,C  16,C   5,O   6)      1.16 -0.000031    0.00      1.16   
   204. D(C  38,C  35,C  15,H  34)     64.20  0.000013   -0.08     64.12   
   205. D(C  38,C  35,C  15,H  33)    178.83  0.000021   -0.08    178.75   
   206. D(C  38,C  35,C  15,C  13)    -57.86  0.000018   -0.08    -57.94   
   207. D(H  37,C  35,C  15,H  34)   -174.44  0.000010   -0.07   -174.51   
   208. D(H  37,C  35,C  15,H  33)    -59.80  0.000017   -0.08    -59.88   
   209. D(H  37,C  35,C  15,C  13)     63.51  0.000015   -0.08     63.43   
   210. D(H  36,C  35,C  15,H  34)    -59.84  0.000006   -0.07    -59.92   
   211. D(H  36,C  35,C  15,H  33)     54.79  0.000013   -0.08     54.71   
   212. D(H  36,C  35,C  15,C  13)    178.10  0.000010   -0.08    178.02   
   213. D(C  40,C  38,C  35,H  37)    131.71 -0.000002    0.10    131.81   
   214. D(C  40,C  38,C  35,H  36)     14.70 -0.000005    0.10     14.80   
   215. D(C  40,C  38,C  35,C  15)   -107.47 -0.000013    0.10   -107.37   
   216. D(H  39,C  38,C  35,H  37)    -47.96  0.000001    0.09    -47.87   
   217. D(H  39,C  38,C  35,H  36)   -164.97 -0.000002    0.09   -164.88   
   218. D(H  39,C  38,C  35,C  15)     72.86 -0.000010    0.09     72.95   
   219. D(C  45,C  40,C  38,H  39)      0.25 -0.000005    0.00      0.25   
   220. D(C  45,C  40,C  38,C  35)   -179.41 -0.000002   -0.01   -179.42   
   221. D(C  41,C  40,C  38,H  39)   -179.90 -0.000009    0.01   -179.89   
   222. D(C  41,C  40,C  38,C  35)      0.44 -0.000006   -0.00      0.43   
   223. D(H  44,C  41,C  40,C  45)    -59.49 -0.000003   -0.06    -59.55   
   224. D(H  44,C  41,C  40,C  38)    120.65  0.000000   -0.06    120.59   
   225. D(H  43,C  41,C  40,C  45)    179.33 -0.000007   -0.05    179.28   
   226. D(H  43,C  41,C  40,C  38)     -0.53 -0.000004   -0.06     -0.58   
   227. D(H  42,C  41,C  40,C  45)     57.81 -0.000005   -0.05     57.76   
   228. D(H  42,C  41,C  40,C  38)   -122.04 -0.000002   -0.06   -122.10   
   229. D(H  48,C  45,C  40,C  41)     58.75 -0.000002   -0.02     58.73   
   230. D(H  48,C  45,C  40,C  38)   -121.38 -0.000005   -0.02   -121.40   
   231. D(H  47,C  45,C  40,C  41)    -59.23 -0.000004   -0.02    -59.25   
   232. D(H  47,C  45,C  40,C  38)    120.63 -0.000007   -0.02    120.62   
   233. D(H  46,C  45,C  40,C  41)    179.79 -0.000001   -0.02    179.77   
   234. D(H  46,C  45,C  40,C  38)     -0.35 -0.000004   -0.02     -0.37   
    ----------------------------------------------------------------------------

         *************************************************************
         *                GEOMETRY OPTIMIZATION CYCLE  78            *
         *************************************************************
---------------------------------
CARTESIAN COORDINATES (ANGSTROEM)
---------------------------------
  O      4.286192   -1.447280    0.966367
  C      3.343454   -0.831108    0.465266
  C      3.301261    0.646820    0.548052
  O      4.319382    1.264109    1.222025
  C      5.606945    1.260508    0.573981
  C      2.215044    1.320413    0.077443
  O      1.955762    2.633877    0.088730
  C      2.938611    3.607472    0.486822
  C      2.234569   -1.585602   -0.204856
  C      2.433544   -3.075262   -0.254161
  C      1.148101   -0.927331   -0.675285
  C     -0.052725   -1.601001   -1.311529
  C     -1.032365   -2.115423   -0.272183
  C     -2.369867   -1.982820   -0.268761
  C     -3.192083   -2.623739    0.827992
  C     -3.157067   -1.246924   -1.341094
  C      1.076961    0.558057   -0.552656
  O      0.112992    1.186675   -0.978022
  H      6.292078    1.743972    1.273090
  H      5.565470    1.836234   -0.358510
  H      5.941856    0.240874    0.371171
  H      2.456362    4.571083    0.314335
  H      3.836598    3.526510   -0.131755
  H      3.196895    3.497118    1.540902
  H      3.415875   -3.314797   -0.675785
  H      1.663577   -3.577758   -0.840627
  H      2.420377   -3.493111    0.760348
  H      0.299580   -2.439929   -1.926133
  H     -0.536410   -0.891257   -1.984377
  H     -0.574083   -2.679352    0.541463
  H     -2.561536   -3.098193    1.587771
  H     -3.861744   -3.389901    0.411207
  H     -3.837146   -1.886818    1.323493
  H     -2.669822   -1.364537   -2.316411
  H     -4.148374   -1.710650   -1.430482
  C     -3.350253    0.279553   -1.097993
  H     -3.897760    0.681539   -1.958062
  H     -2.357392    0.746965   -1.109321
  C     -4.038647    0.639639    0.193866
  H     -3.428860    0.503048    1.088878
  C     -5.287410    1.105645    0.373235
  C     -6.283655    1.359240   -0.733994
  H     -6.612155    2.408487   -0.725355
  H     -5.892205    1.135289   -1.729570
  H     -7.187888    0.752425   -0.582654
  C     -5.801982    1.425255    1.759044
  H     -5.051263    1.223705    2.530721
  H     -6.097704    2.481809    1.835634
  H     -6.700782    0.836061    1.992197

----------------------------
CARTESIAN COORDINATES (A.U.)
----------------------------
  NO LB      ZA    FRAG     MASS         X           Y           Z
   0 O     8.0000    0    15.999    8.099730   -2.734962    1.826168
   1 C     6.0000    0    12.011    6.318213   -1.570566    0.879225
   2 C     6.0000    0    12.011    6.238479    1.222312    1.035669
   3 O     8.0000    0    15.999    8.162450    2.388820    2.309292
   4 C     6.0000    0    12.011   10.595590    2.382014    1.084667
   5 C     6.0000    0    12.011    4.185827    2.495220    0.146346
   6 O     8.0000    0    15.999    3.695855    4.977306    0.167676
   7 C     6.0000    0    12.011    5.553170    6.817134    0.919960
   8 C     6.0000    0    12.011    4.222723   -2.996354   -0.387122
   9 C     6.0000    0    12.011    4.598732   -5.811403   -0.480295
  10 C     6.0000    0    12.011    2.169597   -1.752402   -1.276105
  11 C     6.0000    0    12.011   -0.099635   -3.025453   -2.478430
  12 C     6.0000    0    12.011   -1.950887   -3.997570   -0.514351
  13 C     6.0000    0    12.011   -4.478400   -3.746987   -0.507884
  14 C     6.0000    0    12.011   -6.032162   -4.958147    1.564679
  15 C     6.0000    0    12.011   -5.965992   -2.356345   -2.534301
  16 C     6.0000    0    12.011    2.035160    1.054575   -1.044368
  17 O     8.0000    0    15.999    0.213524    2.242491   -1.848194
  18 H     1.0000    0     1.008   11.890305    3.295630    2.405792
  19 H     1.0000    0     1.008   10.517215    3.469978   -0.677485
  20 H     1.0000    0     1.008   11.228480    0.455186    0.701412
  21 H     1.0000    0     1.008    4.641852    8.638095    0.594008
  22 H     1.0000    0     1.008    7.250120    6.664138   -0.248981
  23 H     1.0000    0     1.008    6.041256    6.608595    2.911883
  24 H     1.0000    0     1.008    6.455067   -6.264059   -1.277048
  25 H     1.0000    0     1.008    3.143704   -6.760982   -1.588555
  26 H     1.0000    0     1.008    4.573849   -6.601024    1.436850
  27 H     1.0000    0     1.008    0.566124   -4.610797   -3.639864
  28 H     1.0000    0     1.008   -1.013668   -1.684232   -3.749929
  29 H     1.0000    0     1.008   -1.084859   -5.063241    1.023217
  30 H     1.0000    0     1.008   -4.840602   -5.854736    3.000452
  31 H     1.0000    0     1.008   -7.297639   -6.405984    0.777068
  32 H     1.0000    0     1.008   -7.251155   -3.565569    2.501039
  33 H     1.0000    0     1.008   -5.045232   -2.578602   -4.377382
  34 H     1.0000    0     1.008   -7.839291   -3.232660   -2.703220
  35 C     6.0000    0    12.011   -6.331060    0.528278   -2.074907
  36 H     1.0000    0     1.008   -7.365699    1.287923   -3.700201
  37 H     1.0000    0     1.008   -4.454825    1.411560   -2.096314
  38 C     6.0000    0    12.011   -7.631938    1.208743    0.366353
  39 H     1.0000    0     1.008   -6.479605    0.950623    2.057681
  40 C     6.0000    0    12.011   -9.991756    2.089366    0.705312
  41 C     6.0000    0    12.011  -11.874387    2.568592   -1.387047
  42 H     1.0000    0     1.008  -12.495162    4.551380   -1.370722
  43 H     1.0000    0     1.008  -11.134653    2.145385   -3.268414
  44 H     1.0000    0     1.008  -13.583139    1.421878   -1.101057
  45 C     6.0000    0    12.011  -10.964157    2.693342    3.324112
  46 H     1.0000    0     1.008   -9.545503    2.312467    4.782370
  47 H     1.0000    0     1.008  -11.522990    4.689939    3.468846
  48 H     1.0000    0     1.008  -12.662644    1.579926    3.764706

--------------------------------
INTERNAL COORDINATES (ANGSTROEM)
--------------------------------
 O      0   0   0     0.000000000000     0.00000000     0.00000000
 C      1   0   0     1.232690288445     0.00000000     0.00000000
 C      2   1   0     1.480845482157   119.86375898     0.00000000
 O      3   2   1     1.368158096426   117.16987734   358.38374278
 C      4   3   2     1.441454384714   116.23881499    71.36699985
 C      3   2   1     1.362008768561   119.80113386   184.58537435
 O      6   3   2     1.338858189895   129.54697543   177.83049872
 C      7   6   3     1.439567733119   122.24873370     8.30567895
 C      2   1   3     1.499317070113   119.72089266   181.01117551
 C      9   2   1     1.503698248535   114.53924470   357.05491880
 C      9   2   1     1.354635058560   120.25561738   175.31932870
 C     11   9   2     1.516779315659   124.38920980   182.84541511
 C     12  11   9     1.518079048641   111.97546917    82.77699128
 C     13  12  11     1.344063658324   127.62400343   134.46581893
 C     14  13  12     1.513169552326   120.05151831   177.11614614
 C     14  13  12     1.520238785496   124.14202033   359.05500153
 C     11   9   2     1.492137992830   119.56693872     1.50838724
 O     17  11   9     1.226919791169   121.26541841   179.38065054
 H      5   4   3     1.091741491289   105.75731565   182.84031464
 H      5   4   3     1.096685892441   110.31454354    64.38655710
 H      5   4   3     1.092222368124   111.08228658   302.00142983
 H      8   7   6     1.091265856020   104.58247803   175.68576554
 H      8   7   6     1.093422846611   110.74366827    57.45794380
 H      8   7   6     1.090859278165   111.12766554   294.67068292
 H     10   9   2     1.095498194241   110.35813794   308.04729215
 H     10   9   2     1.090547792122   112.37577497   186.17176405
 H     10   9   2     1.097269759197   110.20310811    65.34244821
 H     12  11   9     1.098024543459   108.66998104   321.87771474
 H     12  11   9     1.091060085556   108.70740753   205.63768884
 H     13  12  11     1.090897985636   114.50170397   312.58830692
 H     15  14  13     1.095426413321   111.92528973     4.25021431
 H     15  14  13     1.099618849154   110.56726592   243.59565994
 H     15  14  13     1.097579030158   111.23412463   125.70488576
 H     16  14  13     1.096577529191   110.20445316    33.34577444
 H     16  14  13     1.098053983272   108.69117381   149.66306377
 C     16  14  13     1.557739152610   115.37167447   271.53258294
 H     36  16  14     1.095936199617   107.39273021   178.02123356
 H     36  16  14     1.097440225076   107.67121923    63.42929653
 C     36  16  14     1.507464456708   115.11571614   302.06017456
 H     39  36  16     1.091579209237   114.68708731    72.95011860
 C     39  36  16     1.344894675086   128.39495935   252.62679896
 C     41  39  36     1.510884161273   124.93640025     0.43465351
 H     42  41  39     1.099501959975   110.57416423   237.89729355
 H     42  41  39     1.092959267553   113.38992582   359.41580148
 H     42  41  39     1.099438669224   110.41335502   120.59437334
 C     41  39  36     1.512416271131   120.75326192   180.58290031
 H     46  41  39     1.095302449684   111.93005270   359.63347949
 H     46  41  39     1.099828823503   110.99577707   120.61545607
 H     46  41  39     1.099705345087   111.04607247   238.59903255

---------------------------
INTERNAL COORDINATES (A.U.)
---------------------------
 O      0   0   0     0.000000000000     0.00000000     0.00000000
 C      1   0   0     2.329447053105     0.00000000     0.00000000
 C      2   1   0     2.798392407931   119.86375898     0.00000000
 O      3   2   1     2.585444110151   117.16987734   358.38374278
 C      4   3   2     2.723954021650   116.23881499    71.36699985
 C      3   2   1     2.573823564580   119.80113386   184.58537435
 O      6   3   2     2.530075311059   129.54697543   177.83049872
 C      7   6   3     2.720388766825   122.24873370     8.30567895
 C      2   1   3     2.833298650427   119.72089266   181.01117551
 C      9   2   1     2.841577877788   114.53924470   357.05491880
 C      9   2   1     2.559889272087   120.25561738   175.31932870
 C     11   9   2     2.866297512191   124.38920980   182.84541511
 C     12  11   9     2.868753651576   111.97546917    82.77699128
 C     13  12  11     2.539912220788   127.62400343   134.46581893
 C     14  13  12     2.859476048084   120.05151831   177.11614614
 C     14  13  12     2.872834962753   124.14202033   359.05500153
 C     11   9   2     2.819732160468   119.56693872     1.50838724
 O     17  11   9     2.318542393598   121.26541841   179.38065054
 H      5   4   3     2.063092427574   105.75731565   182.84031464
 H      5   4   3     2.072435991649   110.31454354    64.38655710
 H      5   4   3     2.064001153097   111.08228658   302.00142983
 H      8   7   6     2.062193607177   104.58247803   175.68576554
 H      8   7   6     2.066269728668   110.74366827    57.45794380
 H      8   7   6     2.061425286379   111.12766554   294.67068292
 H     10   9   2     2.070191567321   110.35813794   308.04729215
 H     10   9   2     2.060836663064   112.37577497   186.17176405
 H     10   9   2     2.073539339915   110.20310811    65.34244821
 H     12  11   9     2.074965675461   108.66998104   321.87771474
 H     12  11   9     2.061804757353   108.70740753   205.63768884
 H     13  12  11     2.061498432897   114.50170397   312.58830692
 H     15  14  13     2.070055921040   111.92528973     4.25021431
 H     15  14  13     2.077978476598   110.56726592   243.59565994
 H     15  14  13     2.074123777333   111.23412463   125.70488576
 H     16  14  13     2.072231214783   110.20445316    33.34577444
 H     16  14  13     2.075021308646   108.69117381   149.66306377
 C     16  14  13     2.943700386519   115.37167447   271.53258294
 H     36  16  14     2.071019277527   107.39273021   178.02123356
 H     36  16  14     2.073861473743   107.67121923    63.42929653
 C     36  16  14     2.848694979798   115.11571614   302.06017456
 H     39  36  16     2.062785758940   114.68708731    72.95011860
 C     39  36  16     2.541482614881   128.39495935   252.62679896
 C     41  39  36     2.855157284886   124.93640025     0.43465351
 H     42  41  39     2.077757588062   110.57416423   237.89729355
 H     42  41  39     2.065393691207   113.38992582   359.41580148
 H     42  41  39     2.077637985876   110.41335502   120.59437334
 C     41  39  36     2.858052552924   120.75326192   180.58290031
 H     46  41  39     2.069821663717   111.93005270   359.63347949
 H     46  41  39     2.078375270613   110.99577707   120.61545607
 H     46  41  39     2.078141930224   111.04607247   238.59903255


           ************************************************************
           *        Program running with 8 parallel MPI-processes     *
           *              working on a common directory               *
           ************************************************************
------------------------------------------------------------------------------
                   ___                                                        
                  /   \      - P O W E R E D   B Y -                         
                 /     \                                                     
                 |  |  |   _    _      __       _____    __    __             
                 |  |  |  | |  | |    /  \     |  _  \  |  |  /  |          
                  \  \/   | |  | |   /    \    | | | |  |  | /  /          
                 / \  \   | |__| |  /  /\  \   | |_| |  |  |/  /          
                |  |  |   |  __  | /  /__\  \  |    /   |      \           
                |  |  |   | |  | | |   __   |  |    \   |  |\   \          
                \     /   | |  | | |  |  |  |  | |\  \  |  | \   \       
                 \___/    |_|  |_| |__|  |__|  |_| \__\ |__|  \__/        
                                                                              
                      - O R C A' S   B I G   F R I E N D -                    
                                      &                                       
                       - I N T E G R A L  F E E D E R -                       
                                                                              
 v1 FN, 2020, v2 2021                                                         
------------------------------------------------------------------------------


Reading SHARK input file UQ2_0e_0H_B3LYP_631Gd_opt.SHARKINP.tmp ... ok
----------------------
SHARK INTEGRAL PACKAGE
----------------------

Number of atoms                             ...     49
Number of basis functions                   ...    374
Number of shells                            ...    190
Maximum angular momentum                    ...      2
Integral batch strategy                     ... SHARK/LIBINT Hybrid
RI-J (if used) integral strategy            ... SPLIT-RIJ (Revised 2003 algorithm where possible)
Printlevel                                  ...      1
Contraction scheme used                     ... SEGMENTED contraction
Coulomb Range Separation                    ... NOT USED
Exchange Range Separation                   ... NOT USED
Finite Nucleus Model                        ... NOT USED
Auxiliary Coulomb fitting basis             ... AVAILABLE
   # of basis functions in Aux-J            ...   1413
   # of shells in Aux-J                     ...    475
   Maximum angular momentum in Aux-J        ...      4
Auxiliary J/K fitting basis                 ... NOT available
Auxiliary Correlation fitting basis         ... NOT available
Auxiliary 'external' fitting basis          ... NOT available
Integral threshold                          ...     2.500000e-11
Primitive cut-off                           ...     2.500000e-12
Primitive pair pre-selection threshold      ...     2.500000e-12

Calculating pre-screening integrals         ... done (  0.1 sec) Dimension = 190
Organizing shell pair data                  ... done (  0.3 sec)
Shell pair information
Total number of shell pairs                 ...     18145
Shell pairs after pre-screening             ...     11665
Total number of primitive shell pairs       ...    101586
Primitive shell pairs kept                  ...     35396
          la=0 lb=0:   4413 shell pairs
          la=1 lb=0:   3922 shell pairs
          la=1 lb=1:    873 shell pairs
          la=2 lb=0:   1572 shell pairs
          la=2 lb=1:    735 shell pairs
          la=2 lb=2:    150 shell pairs

Calculating one electron integrals          ... done (  0.2 sec)
Calculating RI/J V-Matrix + Cholesky decomp.... done (  0.2 sec)
Calculating Nuclear repulsion               ... done (  0.0 sec) ENN=   1922.239539134710 Eh

SHARK setup successfully completed in   1.4 seconds

Maximum memory used throughout the entire GTOINT-calculation: 23.3 MB
[1717938607.901667] [eu-a2p-336:108366:0]          mpool.c:38   UCX  WARN  object 0x454f480 was not returned to mpool ucp_requests
[1717938607.901707] [eu-a2p-336:108366:0]          mpool.c:38   UCX  WARN  object 0x454f640 was not returned to mpool ucp_requests
[1717938607.901712] [eu-a2p-336:108366:0]          mpool.c:38   UCX  WARN  object 0x454f800 was not returned to mpool ucp_requests
[1717938607.901715] [eu-a2p-336:108366:0]          mpool.c:38   UCX  WARN  object 0x454f9c0 was not returned to mpool ucp_requests
[1717938607.901718] [eu-a2p-336:108366:0]          mpool.c:38   UCX  WARN  object 0x454fb80 was not returned to mpool ucp_requests
[1717938607.901720] [eu-a2p-336:108366:0]          mpool.c:38   UCX  WARN  object 0x454fd40 was not returned to mpool ucp_requests
[1717938607.901723] [eu-a2p-336:108366:0]          mpool.c:38   UCX  WARN  object 0x454ff00 was not returned to mpool ucp_requests
[1717938607.901726] [eu-a2p-336:108366:0]          mpool.c:38   UCX  WARN  object 0x45500c0 was not returned to mpool ucp_requests
[1717938607.901728] [eu-a2p-336:108366:0]          mpool.c:38   UCX  WARN  object 0x4550280 was not returned to mpool ucp_requests
[1717938607.901731] [eu-a2p-336:108366:0]          mpool.c:38   UCX  WARN  object 0x4550440 was not returned to mpool ucp_requests
[1717938607.901733] [eu-a2p-336:108366:0]          mpool.c:38   UCX  WARN  object 0x4550600 was not returned to mpool ucp_requests
[1717938607.901549] [eu-a2p-336:108368:0]          mpool.c:38   UCX  WARN  object 0x2d338c0 was not returned to mpool ucp_requests
[1717938607.901579] [eu-a2p-336:108368:0]          mpool.c:38   UCX  WARN  object 0x2d33a80 was not returned to mpool ucp_requests
[1717938607.901583] [eu-a2p-336:108368:0]          mpool.c:38   UCX  WARN  object 0x2d33c40 was not returned to mpool ucp_requests
[1717938607.901586] [eu-a2p-336:108368:0]          mpool.c:38   UCX  WARN  object 0x2d33e00 was not returned to mpool ucp_requests
[1717938607.901589] [eu-a2p-336:108368:0]          mpool.c:38   UCX  WARN  object 0x2d33fc0 was not returned to mpool ucp_requests
[1717938607.901592] [eu-a2p-336:108368:0]          mpool.c:38   UCX  WARN  object 0x2d34180 was not returned to mpool ucp_requests
[1717938607.901595] [eu-a2p-336:108368:0]          mpool.c:38   UCX  WARN  object 0x2d34340 was not returned to mpool ucp_requests
[1717938607.901597] [eu-a2p-336:108368:0]          mpool.c:38   UCX  WARN  object 0x2d34500 was not returned to mpool ucp_requests
[1717938607.901600] [eu-a2p-336:108368:0]          mpool.c:38   UCX  WARN  object 0x2d346c0 was not returned to mpool ucp_requests
[1717938607.901602] [eu-a2p-336:108368:0]          mpool.c:38   UCX  WARN  object 0x2d34880 was not returned to mpool ucp_requests
[1717938607.901605] [eu-a2p-336:108368:0]          mpool.c:38   UCX  WARN  object 0x2d34a40 was not returned to mpool ucp_requests
[1717938607.903723] [eu-a2p-336:108365:0]          mpool.c:38   UCX  WARN  object 0x27e31c0 was not returned to mpool ucp_requests
[1717938607.903752] [eu-a2p-336:108365:0]          mpool.c:38   UCX  WARN  object 0x27e3380 was not returned to mpool ucp_requests
[1717938607.903756] [eu-a2p-336:108365:0]          mpool.c:38   UCX  WARN  object 0x27e3540 was not returned to mpool ucp_requests
[1717938607.903759] [eu-a2p-336:108365:0]          mpool.c:38   UCX  WARN  object 0x27e3700 was not returned to mpool ucp_requests
[1717938607.903762] [eu-a2p-336:108365:0]          mpool.c:38   UCX  WARN  object 0x27e38c0 was not returned to mpool ucp_requests
[1717938607.903765] [eu-a2p-336:108365:0]          mpool.c:38   UCX  WARN  object 0x27e3a80 was not returned to mpool ucp_requests
[1717938607.903767] [eu-a2p-336:108365:0]          mpool.c:38   UCX  WARN  object 0x27e3c40 was not returned to mpool ucp_requests
[1717938607.903770] [eu-a2p-336:108365:0]          mpool.c:38   UCX  WARN  object 0x27e3e00 was not returned to mpool ucp_requests
[1717938607.903772] [eu-a2p-336:108365:0]          mpool.c:38   UCX  WARN  object 0x27e3fc0 was not returned to mpool ucp_requests
[1717938607.903775] [eu-a2p-336:108365:0]          mpool.c:38   UCX  WARN  object 0x27e4180 was not returned to mpool ucp_requests
[1717938607.903778] [eu-a2p-336:108365:0]          mpool.c:38   UCX  WARN  object 0x27e4340 was not returned to mpool ucp_requests
[1717938607.908481] [eu-a2p-336:108370:0]          mpool.c:38   UCX  WARN  object 0x2d9db40 was not returned to mpool ucp_requests
[1717938607.908497] [eu-a2p-336:108370:0]          mpool.c:38   UCX  WARN  object 0x2d9dd00 was not returned to mpool ucp_requests
[1717938607.908501] [eu-a2p-336:108370:0]          mpool.c:38   UCX  WARN  object 0x2d9dec0 was not returned to mpool ucp_requests
[1717938607.908504] [eu-a2p-336:108370:0]          mpool.c:38   UCX  WARN  object 0x2d9e080 was not returned to mpool ucp_requests
[1717938607.908506] [eu-a2p-336:108370:0]          mpool.c:38   UCX  WARN  object 0x2d9e240 was not returned to mpool ucp_requests
[1717938607.908508] [eu-a2p-336:108370:0]          mpool.c:38   UCX  WARN  object 0x2d9e400 was not returned to mpool ucp_requests
[1717938607.908510] [eu-a2p-336:108370:0]          mpool.c:38   UCX  WARN  object 0x2d9e5c0 was not returned to mpool ucp_requests
[1717938607.908512] [eu-a2p-336:108370:0]          mpool.c:38   UCX  WARN  object 0x2d9e780 was not returned to mpool ucp_requests
[1717938607.908514] [eu-a2p-336:108370:0]          mpool.c:38   UCX  WARN  object 0x2d9e940 was not returned to mpool ucp_requests
[1717938607.908516] [eu-a2p-336:108370:0]          mpool.c:38   UCX  WARN  object 0x2d9eb00 was not returned to mpool ucp_requests
[1717938607.908519] [eu-a2p-336:108370:0]          mpool.c:38   UCX  WARN  object 0x2d9ecc0 was not returned to mpool ucp_requests
[1717938607.908969] [eu-a2p-336:108364:0]          mpool.c:38   UCX  WARN  object 0x3e10640 was not returned to mpool ucp_requests
[1717938607.908988] [eu-a2p-336:108364:0]          mpool.c:38   UCX  WARN  object 0x3e10800 was not returned to mpool ucp_requests
[1717938607.908992] [eu-a2p-336:108364:0]          mpool.c:38   UCX  WARN  object 0x3e109c0 was not returned to mpool ucp_requests
[1717938607.908995] [eu-a2p-336:108364:0]          mpool.c:38   UCX  WARN  object 0x3e10b80 was not returned to mpool ucp_requests
[1717938607.908998] [eu-a2p-336:108364:0]          mpool.c:38   UCX  WARN  object 0x3e10d40 was not returned to mpool ucp_requests
[1717938607.909000] [eu-a2p-336:108364:0]          mpool.c:38   UCX  WARN  object 0x3e10f00 was not returned to mpool ucp_requests
[1717938607.909003] [eu-a2p-336:108364:0]          mpool.c:38   UCX  WARN  object 0x3e110c0 was not returned to mpool ucp_requests
[1717938607.909006] [eu-a2p-336:108364:0]          mpool.c:38   UCX  WARN  object 0x3e11280 was not returned to mpool ucp_requests
[1717938607.909008] [eu-a2p-336:108364:0]          mpool.c:38   UCX  WARN  object 0x3e11440 was not returned to mpool ucp_requests
[1717938607.911551] [eu-a2p-336:108367:0]          mpool.c:38   UCX  WARN  object 0x33301c0 was not returned to mpool ucp_requests
[1717938607.911572] [eu-a2p-336:108367:0]          mpool.c:38   UCX  WARN  object 0x3330380 was not returned to mpool ucp_requests
[1717938607.911576] [eu-a2p-336:108367:0]          mpool.c:38   UCX  WARN  object 0x3330540 was not returned to mpool ucp_requests
[1717938607.911579] [eu-a2p-336:108367:0]          mpool.c:38   UCX  WARN  object 0x3330700 was not returned to mpool ucp_requests
[1717938607.911582] [eu-a2p-336:108367:0]          mpool.c:38   UCX  WARN  object 0x33308c0 was not returned to mpool ucp_requests
[1717938607.911584] [eu-a2p-336:108367:0]          mpool.c:38   UCX  WARN  object 0x3330a80 was not returned to mpool ucp_requests
[1717938607.911587] [eu-a2p-336:108367:0]          mpool.c:38   UCX  WARN  object 0x3330c40 was not returned to mpool ucp_requests
[1717938607.911590] [eu-a2p-336:108367:0]          mpool.c:38   UCX  WARN  object 0x3330e00 was not returned to mpool ucp_requests
[1717938607.911592] [eu-a2p-336:108367:0]          mpool.c:38   UCX  WARN  object 0x3330fc0 was not returned to mpool ucp_requests
[1717938607.911595] [eu-a2p-336:108367:0]          mpool.c:38   UCX  WARN  object 0x3331180 was not returned to mpool ucp_requests
[1717938607.911597] [eu-a2p-336:108367:0]          mpool.c:38   UCX  WARN  object 0x3331340 was not returned to mpool ucp_requests
[1717938607.911860] [eu-a2p-336:108369:0]          mpool.c:38   UCX  WARN  object 0x2b99400 was not returned to mpool ucp_requests
[1717938607.911880] [eu-a2p-336:108369:0]          mpool.c:38   UCX  WARN  object 0x2b995c0 was not returned to mpool ucp_requests
[1717938607.911884] [eu-a2p-336:108369:0]          mpool.c:38   UCX  WARN  object 0x2b99780 was not returned to mpool ucp_requests
[1717938607.911887] [eu-a2p-336:108369:0]          mpool.c:38   UCX  WARN  object 0x2b99940 was not returned to mpool ucp_requests
[1717938607.911889] [eu-a2p-336:108369:0]          mpool.c:38   UCX  WARN  object 0x2b99b00 was not returned to mpool ucp_requests
[1717938607.911892] [eu-a2p-336:108369:0]          mpool.c:38   UCX  WARN  object 0x2b99cc0 was not returned to mpool ucp_requests
[1717938607.911894] [eu-a2p-336:108369:0]          mpool.c:38   UCX  WARN  object 0x2b99e80 was not returned to mpool ucp_requests
[1717938607.911897] [eu-a2p-336:108369:0]          mpool.c:38   UCX  WARN  object 0x2b9a040 was not returned to mpool ucp_requests
[1717938607.911900] [eu-a2p-336:108369:0]          mpool.c:38   UCX  WARN  object 0x2b9a200 was not returned to mpool ucp_requests
[1717938607.911902] [eu-a2p-336:108369:0]          mpool.c:38   UCX  WARN  object 0x2b9a3c0 was not returned to mpool ucp_requests
[1717938607.911905] [eu-a2p-336:108369:0]          mpool.c:38   UCX  WARN  object 0x2b9a580 was not returned to mpool ucp_requests


           ************************************************************
           *        Program running with 8 parallel MPI-processes     *
           *              working on a common directory               *
           ************************************************************

Diagonalization of the overlap matrix:
Smallest eigenvalue                        ... 4.362e-04
Time for diagonalization                   ...    0.040 sec
Threshold for overlap eigenvalues          ... 1.000e-08
Number of eigenvalues below threshold      ... 0
Time for construction of square roots      ...    0.160 sec
Total time needed                          ...    0.360 sec

-------------------
DFT GRID GENERATION
-------------------

General Integration Accuracy     IntAcc      ... 4.959
Radial Grid Type                 RadialGrid  ... OptM3 with GC (2021)
Angular Grid (max. ang.)         AngularGrid ... 6 (Lebedev-590)
Angular grid pruning method      GridPruning ... 4 (adaptive)
Weight generation scheme         WeightScheme... Becke
Basis function cutoff            BFCut       ... 1.0000e-11
Integration weight cutoff        WCut        ... 1.0000e-14
Angular grids for H and He will be reduced by one unit
Partially contracted basis set               ... off
Rotationally invariant grid construction     ... off

Total number of grid points                  ...   547945
Total number of batches                      ...     8587
Average number of points per batch           ...       63
Average number of grid points per atom       ...    11183
Time for grid setup =    6.758 sec

--------------------
COSX GRID GENERATION
--------------------

GRIDX 1
-------
General Integration Accuracy     IntAcc      ... 4.020
Radial Grid Type                 RadialGrid  ... OptM3 with GC (2021)
Angular Grid (max. ang.)         AngularGrid ... 2 (Lebedev-110)
Angular grid pruning method      GridPruning ... 4 (adaptive)
Weight generation scheme         WeightScheme... Becke
Basis function cutoff            BFCut       ... 1.0000e-11
Integration weight cutoff        WCut        ... 1.0000e-14
Angular grids for H and He will be reduced by one unit
Partially contracted basis set               ... on
Rotationally invariant grid construction     ... off

Total number of grid points                  ...    59481
Total number of batches                      ...      957
Average number of points per batch           ...       62
Average number of grid points per atom       ...     1214
UseSFitting                                  ... on

GRIDX 2
-------
General Integration Accuracy     IntAcc      ... 4.338
Radial Grid Type                 RadialGrid  ... OptM3 with GC (2021)
Angular Grid (max. ang.)         AngularGrid ... 3 (Lebedev-194)
Angular grid pruning method      GridPruning ... 4 (adaptive)
Weight generation scheme         WeightScheme... Becke
Basis function cutoff            BFCut       ... 1.0000e-11
Integration weight cutoff        WCut        ... 1.0000e-14
Angular grids for H and He will be reduced by one unit
Partially contracted basis set               ... on
Rotationally invariant grid construction     ... off

Total number of grid points                  ...   129504
Total number of batches                      ...     2051
Average number of points per batch           ...       63
Average number of grid points per atom       ...     2643
UseSFitting                                  ... on

GRIDX 3
-------
General Integration Accuracy     IntAcc      ... 4.871
Radial Grid Type                 RadialGrid  ... OptM3 with GC (2021)
Angular Grid (max. ang.)         AngularGrid ... 4 (Lebedev-302)
Angular grid pruning method      GridPruning ... 4 (adaptive)
Weight generation scheme         WeightScheme... Becke
Basis function cutoff            BFCut       ... 1.0000e-11
Integration weight cutoff        WCut        ... 1.0000e-14
Angular grids for H and He will be reduced by one unit
Partially contracted basis set               ... on
Rotationally invariant grid construction     ... off

Total number of grid points                  ...   247179
Total number of batches                      ...     3884
Average number of points per batch           ...       63
Average number of grid points per atom       ...     5044
UseSFitting                                  ... on

Time for X-Grid setup             =    3.007 sec


--------------------
CPCM SOLVATION MODEL
--------------------
CPCM parameters:
  Epsilon                                         ...      80.4000
  Refrac                                          ...       1.3300
  Rsolv                                           ...       1.3000
  Surface type                                    ... GAUSSIAN VDW
  Epsilon function type                           ...         CPCM
Radii:
 Radius for O  used is    3.4469 Bohr (=   1.8240 Ang.)
 Radius for C  used is    3.8550 Bohr (=   2.0400 Ang.)
 Radius for H  used is    2.4944 Bohr (=   1.3200 Ang.)
Calculating surface                               ...        done! (  0.0s)
GEPOL surface points                              ...         2610
GEPOL Volume                                      ...    2748.3753
GEPOL Surface-area                                ...    1415.6101
Calculating surface distance matrix               ...        done! (  0.1s)
Performing Cholesky decomposition & store         ...        done! (  0.3s)
Overall time for CPCM initialization              ...                 0.3s
--------------
SCF ITERATIONS
--------------
ITER       Energy         Delta-E        Max-DP      RMS-DP      [F,P]     Damp
               ***  Starting incremental Fock matrix formation  ***
                      *** Initiating the SOSCF procedure ***
                      *** Re-Reading the Fockian *** 
                      *** Removing any level shift *** 
ITER      Energy       Delta-E        Grad      Rot      Max-DP    RMS-DP
  0  -1039.85565052 -1039.8556505173  0.000247  0.000247  0.000719  0.000015
               *** Restarting incremental Fock matrix formation ***
  1  -1039.85566998  -0.0000194650  0.000097  0.000219  0.000278  0.000008
  2  -1039.85567211  -0.0000021248  0.000016  0.000037  0.000057  0.000001
  3  -1039.85567213  -0.0000000200  0.000013  0.000047  0.000078  0.000001
  4  -1039.85567214  -0.0000000115  0.000009  0.000025  0.000043  0.000001
  5  -1039.85567214  -0.0000000045  0.000004  0.000014  0.000016  0.000000
  6  -1039.85567215  -0.0000000057  0.000004  0.000008  0.000010  0.000000
                  ***Gradient check signals convergence***
              ***Rediagonalizing the Fockian in SOSCF/NRSCF***

               *****************************************************
               *                     SUCCESS                       *
               *           SCF CONVERGED AFTER   7 CYCLES          *
               *****************************************************

Old exchange energy                            =    -28.138715694 Eh
New exchange energy                            =    -28.138722932 Eh
Exchange energy change after final integration =     -0.000007238 Eh
Total energy after final integration           =  -1039.855679382 Eh
Final COS-X integration done in                =    13.420 sec
Total Energy       :        -1039.85567938 Eh          -28295.91157 eV
  Last Energy change         ...    4.9192e-09  Tolerance :   1.0000e-08
  Last MAX-Density change    ...    4.8850e-15  Tolerance :   1.0000e-07
             **** THE GBW FILE WAS UPDATED (UQ2_0e_0H_B3LYP_631Gd_opt.gbw) ****
             **** DENSITY UQ2_0e_0H_B3LYP_631Gd_opt.scfp WAS UPDATED ****
             **** ENERGY FILE WAS UPDATED (UQ2_0e_0H_B3LYP_631Gd_opt.en.tmp) ****
             **** THE GBW FILE WAS UPDATED (UQ2_0e_0H_B3LYP_631Gd_opt.gbw) ****
             **** DENSITY UQ2_0e_0H_B3LYP_631Gd_opt.scfp WAS UPDATED ****
Total SCF time: 0 days 0 hours 1 min 18 sec 

Maximum memory used throughout the entire SCF-calculation: 186.5 MB

-------------------------   --------------------
FINAL SINGLE POINT ENERGY     -1039.855679381675
-------------------------   --------------------


           ************************************************************
           *        Program running with 8 parallel MPI-processes     *
           *              working on a common directory               *
           ************************************************************
------------------------------------------------------------------------------
                         ORCA SCF GRADIENT CALCULATION
------------------------------------------------------------------------------

 ... reading COSX grid (gridx3)
Gradient of the Kohn-Sham DFT energy:
Kohn-Sham wavefunction type      ... RKS
Hartree-Fock exchange scaling    ...    0.200
Number of operators              ...    1
Number of atoms                  ...   49
Basis set dimensions             ...  374
Integral neglect threshold       ... 2.5e-11
Integral primitive cutoff        ... 2.5e-12
SHARK Integral package           ... ON

Nuc. rep. gradient       (SHARK) ... done (  0.0 sec)
HCore & Overlap gradient (SHARK) ... done (  0.2 sec)
RI-J gradient            (SHARK) ... done (  1.1 sec)
COSX-gradient                    ... done ( 16.6 sec)
Exchange-correlation gradient    ... done

------------------
CARTESIAN GRADIENT
------------------

   1   O   :   -0.000017563   -0.000004299    0.000034697
   2   C   :    0.000038697    0.000008485   -0.000068798
   3   C   :    0.000013443   -0.000011846    0.000018141
   4   O   :   -0.000008062    0.000007746   -0.000013283
   5   C   :   -0.000000505   -0.000012303    0.000008610
   6   C   :   -0.000010958   -0.000003520   -0.000012552
   7   O   :   -0.000002480   -0.000000332    0.000053103
   8   C   :   -0.000001069   -0.000005194   -0.000040968
   9   C   :   -0.000013652    0.000000027    0.000006006
  10   C   :    0.000004714   -0.000003182    0.000003690
  11   C   :   -0.000046171    0.000017351    0.000085592
  12   C   :   -0.000023029   -0.000003404    0.000001066
  13   C   :    0.000016240   -0.000030602   -0.000017056
  14   C   :   -0.000001309    0.000070648    0.000060152
  15   C   :    0.000004256    0.000011131   -0.000001472
  16   C   :   -0.000008973   -0.000026939   -0.000017315
  17   C   :    0.000055389    0.000009274   -0.000100017
  18   O   :   -0.000017710   -0.000004807    0.000025530
  19   H   :    0.000000065    0.000001732   -0.000000384
  20   H   :    0.000002527   -0.000000552   -0.000001261
  21   H   :    0.000000154   -0.000001267   -0.000000571
  22   H   :    0.000004765   -0.000000646   -0.000008959
  23   H   :    0.000006271   -0.000006304    0.000005666
  24   H   :   -0.000000811    0.000007257   -0.000000033
  25   H   :    0.000012434    0.000000539    0.000037118
  26   H   :    0.000018240    0.000001911   -0.000023437
  27   H   :   -0.000037425   -0.000005836    0.000000390
  28   H   :    0.000040013    0.000011455    0.000004692
  29   H   :   -0.000020564   -0.000018678   -0.000000226
  30   H   :   -0.000009840   -0.000052849   -0.000029759
  31   H   :   -0.000001256   -0.000007791   -0.000003049
  32   H   :   -0.000010291    0.000010853    0.000000709
  33   H   :    0.000007028    0.000002657    0.000015025
  34   H   :    0.000024782    0.000017819    0.000011574
  35   H   :    0.000006899   -0.000011934   -0.000022047
  36   C   :   -0.000016911   -0.000007197    0.000021094
  37   H   :   -0.000007474   -0.000002741    0.000003411
  38   H   :    0.000004405   -0.000003817   -0.000017419
  39   C   :    0.000002390    0.000002595    0.000001315
  40   H   :    0.000005827    0.000001465   -0.000000306
  41   C   :    0.000000486   -0.000003156   -0.000005145
  42   C   :   -0.000003562   -0.000002299   -0.000003711
  43   H   :    0.000000360   -0.000000850    0.000001360
  44   H   :    0.000000980    0.000007498    0.000000465
  45   H   :    0.000004425   -0.000000704   -0.000001305
  46   C   :    0.000000393    0.000005610   -0.000002178
  47   H   :    0.000002112   -0.000001143    0.000000586
  48   H   :    0.000006910    0.000005974    0.000000029
  49   H   :   -0.000003826    0.000005696   -0.000001782

Difference to translation invariance:
           :    0.0000207682   -0.0000264677    0.0000069885

Difference to rotation invariance:
           :   -0.0004378274   -0.0001075992   -0.0005111192

Norm of the cartesian gradient     ...    0.0002534358
RMS gradient                       ...    0.0000209030
MAX gradient                       ...    0.0001000172

-------
TIMINGS
-------

Total SCF gradient time            ...       25.412 sec

One electron gradient       ....       0.244 sec  (  1.0%)
RI-J Coulomb gradient       ....       1.072 sec  (  4.2%)
COSX gradient               ....      16.585 sec  ( 65.3%)
XC gradient                 ....       5.691 sec  ( 22.4%)
CPCM gradient               ....       0.718 sec  (  2.8%)
   A-Matrix (El+Nuc)        ....       0.267 sec  (  1.1%)
   Potential                ....       0.451 sec  (  1.8%)

Maximum memory used throughout the entire SCFGRAD-calculation: 117.3 MB
------------------------------------------------------------------------------
                         ORCA GEOMETRY RELAXATION STEP
------------------------------------------------------------------------------

Reading the OPT-File                    .... done
Getting information on internals        .... done
Copying old internal coords+grads       .... done
Making the new internal coordinates     .... (new redundants).... done
Validating the new internal coordinates .... (new redundants).... done
Calculating the B-matrix                .... done
Calculating the G,G- and P matrices     .... done
Transforming gradient to internals      .... done
Projecting the internal gradient        .... done
Number of atoms                         ....  49
Number of internal coordinates          .... 234
Current Energy                          .... -1039.855679382 Eh
Current gradient norm                   ....     0.000253436 Eh/bohr
Maximum allowed component of the step   ....  0.300
Current trust radius                    ....  0.300
Updating the Hessian (BFGS)             .... done
Forming the augmented Hessian           .... done
Diagonalizing the augmented Hessian     .... done
Last element of RFO vector              ....  0.005324482
Lowest eigenvalues of augmented Hessian:
 -0.036286617  0.000000378  0.000879049  0.002049941  0.002492494
Warning: RFO finds a terribly low value for the scaling factor
Trying a QUASI-NEWTON step instead
Doing a quasi-Newton Step:
Inverting the Hessian                   .... done
Computing the step                      .... done
Length of the computed step             ....  0.025582659
Converting the step to cartesian space:
 Initial RMS(Int)=    0.0016723908
Transforming coordinates:
 Iter   0:  RMS(Cart)=    0.0112506149 RMS(Int)=    0.0016725015
 Iter   1:  RMS(Cart)=    0.0000281174 RMS(Int)=    0.0000091535
 Iter   2:  RMS(Cart)=    0.0000001239 RMS(Int)=    0.0000000283
 Iter   3:  RMS(Cart)=    0.0000000007 RMS(Int)=    0.0000000003
done
Storing new coordinates                 .... done

                                .--------------------.
          ----------------------|Geometry convergence|-------------------------
          Item                value                   Tolerance       Converged
          ---------------------------------------------------------------------
          Energy change      -0.0000002088            0.0000002000      NO
          RMS gradient        0.0000146068            0.0000080000      NO
          MAX gradient        0.0000529386            0.0000300000      NO
          RMS step            0.0016723908            0.0001000000      NO
          MAX step            0.0072043783            0.0002000000      NO
          ........................................................
          Max(Bonds)      0.0001      Max(Angles)    0.02
          Max(Dihed)        0.41      Max(Improp)    0.00
          ---------------------------------------------------------------------

The optimization has not yet converged - more geometry cycles are needed


    ---------------------------------------------------------------------------
                         Redundant Internal Coordinates
                            (Angstroem and degrees)

        Definition                    Value    dE/dq     Step     New-Value
    ----------------------------------------------------------------------------
     1. B(C   1,O   0)                1.2327  0.000002 -0.0000    1.2327   
     2. B(C   2,C   1)                1.4808 -0.000001  0.0000    1.4808   
     3. B(O   3,C   2)                1.3682 -0.000007  0.0000    1.3682   
     4. B(C   4,O   3)                1.4415 -0.000004  0.0000    1.4415   
     5. B(C   5,C   2)                1.3620  0.000005 -0.0000    1.3620   
     6. B(O   6,C   5)                1.3389  0.000001 -0.0000    1.3388   
     7. B(C   7,O   6)                1.4396 -0.000007  0.0000    1.4396   
     8. B(C   8,C   1)                1.4993  0.000007  0.0000    1.4993   
     9. B(C   9,C   8)                1.5037 -0.000000  0.0000    1.5037   
    10. B(C  10,C   8)                1.3546 -0.000003  0.0000    1.3546   
    11. B(C  11,C  10)                1.5168  0.000006 -0.0001    1.5167   
    12. B(C  12,C  11)                1.5181 -0.000006  0.0000    1.5181   
    13. B(C  13,C  12)                1.3441 -0.000003 -0.0000    1.3441   
    14. B(C  14,C  13)                1.5132 -0.000004  0.0000    1.5132   
    15. B(C  15,C  13)                1.5202 -0.000005 -0.0000    1.5202   
    16. B(C  16,C  10)                1.4921 -0.000004 -0.0000    1.4921   
    17. B(C  16,C   5)                1.5078 -0.000005  0.0000    1.5078   
    18. B(O  17,C  16)                1.2269  0.000004 -0.0000    1.2269   
    19. B(H  18,C   4)                1.0917  0.000001 -0.0000    1.0917   
    20. B(H  19,C   4)                1.0967  0.000001 -0.0000    1.0967   
    21. B(H  20,C   4)                1.0922 -0.000001  0.0000    1.0922   
    22. B(H  21,C   7)                1.0913  0.000000 -0.0000    1.0913   
    23. B(H  22,C   7)                1.0934 -0.000000 -0.0000    1.0934   
    24. B(H  23,C   7)                1.0909  0.000001 -0.0000    1.0909   
    25. B(H  24,C   9)                1.0955 -0.000002 -0.0001    1.0954   
    26. B(H  25,C   9)                1.0905 -0.000001  0.0000    1.0906   
    27. B(H  26,C   9)                1.0973 -0.000000  0.0001    1.0973   
    28. B(H  27,C  11)                1.0980  0.000001 -0.0000    1.0980   
    29. B(H  28,C  11)                1.0911 -0.000001  0.0000    1.0911   
    30. B(H  29,C  12)                1.0909 -0.000001  0.0000    1.0909   
    31. B(H  30,C  14)                1.0954 -0.000000 -0.0000    1.0954   
    32. B(H  31,C  14)                1.0996 -0.000000 -0.0000    1.0996   
    33. B(H  32,C  14)                1.0976  0.000003  0.0000    1.0976   
    34. B(H  33,C  15)                1.0966 -0.000001 -0.0000    1.0966   
    35. B(H  34,C  15)                1.0981  0.000000 -0.0000    1.0981   
    36. B(C  35,C  15)                1.5577 -0.000003  0.0000    1.5578   
    37. B(H  36,C  35)                1.0959  0.000000  0.0000    1.0959   
    38. B(H  37,C  35)                1.0974  0.000002 -0.0000    1.0974   
    39. B(C  38,C  35)                1.5075  0.000002  0.0000    1.5075   
    40. B(H  39,C  38)                1.0916  0.000003 -0.0000    1.0916   
    41. B(C  40,C  38)                1.3449  0.000000  0.0000    1.3449   
    42. B(C  41,C  40)                1.5109 -0.000001  0.0000    1.5109   
    43. B(H  42,C  41)                1.0995 -0.000001 -0.0000    1.0995   
    44. B(H  43,C  41)                1.0930 -0.000003  0.0000    1.0930   
    45. B(H  44,C  41)                1.0994 -0.000002  0.0000    1.0994   
    46. B(C  45,C  40)                1.5124  0.000003 -0.0000    1.5124   
    47. B(H  46,C  45)                1.0953  0.000003  0.0000    1.0953   
    48. B(H  47,C  45)                1.0998  0.000002  0.0000    1.0998   
    49. B(H  48,C  45)                1.0997  0.000002  0.0000    1.0997   
    50. A(O   0,C   1,C   8)          119.72 -0.000000   -0.00    119.72   
    51. A(C   2,C   1,C   8)          120.41 -0.000000    0.00    120.41   
    52. A(O   0,C   1,C   2)          119.86  0.000000   -0.00    119.86   
    53. A(C   1,C   2,C   5)          119.80 -0.000003    0.00    119.80   
    54. A(C   1,C   2,O   3)          117.17  0.000014   -0.00    117.17   
    55. A(O   3,C   2,C   5)          122.72 -0.000011    0.00    122.72   
    56. A(C   2,O   3,C   4)          116.24  0.000015   -0.00    116.24   
    57. A(H  18,C   4,H  19)          109.62 -0.000003    0.00    109.62   
    58. A(H  18,C   4,H  20)          109.87  0.000002    0.00    109.87   
    59. A(H  19,C   4,H  20)          110.11 -0.000000    0.00    110.11   
    60. A(O   3,C   4,H  19)          110.31  0.000001    0.00    110.32   
    61. A(O   3,C   4,H  20)          111.08  0.000002   -0.00    111.08   
    62. A(O   3,C   4,H  18)          105.76 -0.000003   -0.00    105.76   
    63. A(C   2,C   5,C  16)          119.76  0.000002   -0.00    119.75   
    64. A(C   2,C   5,O   6)          129.55  0.000000    0.01    129.55   
    65. A(O   6,C   5,C  16)          110.69 -0.000002   -0.00    110.69   
    66. A(C   5,O   6,C   7)          122.25  0.000013    0.00    122.25   
    67. A(H  22,C   7,H  23)          110.16 -0.000005    0.00    110.17   
    68. A(H  21,C   7,H  23)          110.29 -0.000003   -0.00    110.29   
    69. A(O   6,C   7,H  22)          110.74  0.000003    0.00    110.74   
    70. A(O   6,C   7,H  23)          111.13  0.000005   -0.00    111.13   
    71. A(O   6,C   7,H  21)          104.58  0.000000   -0.00    104.58   
    72. A(H  21,C   7,H  22)          109.81 -0.000000   -0.00    109.81   
    73. A(C   9,C   8,C  10)          125.18  0.000003   -0.00    125.18   
    74. A(C   1,C   8,C   9)          114.54 -0.000002    0.00    114.54   
    75. A(C   1,C   8,C  10)          120.26 -0.000001   -0.00    120.25   
    76. A(H  25,C   9,H  26)          108.26 -0.000002   -0.02    108.24   
    77. A(C   8,C   9,H  26)          110.20  0.000000   -0.00    110.20   
    78. A(H  24,C   9,H  26)          106.46  0.000001    0.00    106.46   
    79. A(H  24,C   9,H  25)          108.99  0.000002    0.01    109.00   
    80. A(C   8,C   9,H  25)          112.38 -0.000000   -0.00    112.37   
    81. A(C   8,C   9,H  24)          110.36 -0.000002    0.01    110.37   
    82. A(C   8,C  10,C  11)          124.39  0.000014    0.01    124.40   
    83. A(C  11,C  10,C  16)          116.03 -0.000014   -0.01    116.02   
    84. A(C   8,C  10,C  16)          119.57  0.000001    0.00    119.57   
    85. A(C  10,C  11,C  12)          111.98 -0.000017   -0.00    111.97   
    86. A(H  27,C  11,H  28)          107.10 -0.000000   -0.00    107.10   
    87. A(C  10,C  11,H  28)          108.71 -0.000010    0.00    108.71   
    88. A(C  12,C  11,H  27)          109.35  0.000000    0.00    109.35   
    89. A(C  10,C  11,H  27)          108.67  0.000008    0.01    108.68   
    90. A(C  12,C  11,H  28)          110.89  0.000019   -0.01    110.88   
    91. A(C  13,C  12,H  29)          117.85 -0.000017    0.01    117.86   
    92. A(C  11,C  12,H  29)          114.50 -0.000013    0.00    114.50   
    93. A(C  11,C  12,C  13)          127.62  0.000031   -0.01    127.61   
    94. A(C  14,C  13,C  15)          115.78 -0.000007    0.01    115.79   
    95. A(C  12,C  13,C  15)          124.14  0.000016   -0.01    124.13   
    96. A(C  12,C  13,C  14)          120.05 -0.000009    0.00    120.06   
    97. A(H  31,C  14,H  32)          106.32 -0.000002    0.00    106.32   
    98. A(C  13,C  14,H  32)          111.23  0.000007   -0.00    111.23   
    99. A(H  30,C  14,H  31)          108.16  0.000001    0.00    108.16   
   100. A(C  13,C  14,H  31)          110.57 -0.000001    0.00    110.57   
   101. A(C  13,C  14,H  30)          111.93 -0.000001   -0.00    111.92   
   102. A(H  30,C  14,H  32)          108.42 -0.000004   -0.00    108.42   
   103. A(H  34,C  15,C  35)          108.34  0.000018    0.00    108.34   
   104. A(H  33,C  15,C  35)          107.40  0.000007   -0.01    107.39   
   105. A(C  13,C  15,C  35)          115.37 -0.000043    0.01    115.38   
   106. A(H  33,C  15,H  34)          106.47 -0.000003   -0.00    106.46   
   107. A(C  13,C  15,H  34)          108.69  0.000007    0.00    108.69   
   108. A(C  13,C  15,H  33)          110.20  0.000017   -0.00    110.20   
   109. A(C  10,C  16,O  17)          121.27 -0.000004   -0.00    121.26   
   110. A(C   5,C  16,O  17)          118.61  0.000003   -0.00    118.61   
   111. A(C   5,C  16,C  10)          120.11  0.000002   -0.00    120.11   
   112. A(C  15,C  35,H  36)          107.39  0.000005   -0.00    107.39   
   113. A(H  37,C  35,C  38)          108.68  0.000001    0.00    108.68   
   114. A(H  36,C  35,C  38)          110.90  0.000005   -0.01    110.90   
   115. A(C  15,C  35,C  38)          115.12 -0.000001    0.01    115.12   
   116. A(H  36,C  35,H  37)          106.72 -0.000001    0.00    106.72   
   117. A(C  15,C  35,H  37)          107.67 -0.000011   -0.00    107.67   
   118. A(H  39,C  38,C  40)          116.92 -0.000011    0.00    116.92   
   119. A(C  35,C  38,C  40)          128.39  0.000029   -0.01    128.38   
   120. A(C  35,C  38,H  39)          114.69 -0.000018    0.01    114.70   
   121. A(C  41,C  40,C  45)          114.31 -0.000003    0.00    114.31   
   122. A(C  38,C  40,C  45)          120.75 -0.000014    0.00    120.76   
   123. A(C  38,C  40,C  41)          124.94  0.000017   -0.01    124.93   
   124. A(H  43,C  41,H  44)          107.87  0.000002   -0.00    107.87   
   125. A(H  42,C  41,H  44)          106.25  0.000002   -0.00    106.25   
   126. A(C  40,C  41,H  44)          110.41 -0.000002    0.00    110.41   
   127. A(H  42,C  41,H  43)          108.04 -0.000001    0.00    108.04   
   128. A(C  40,C  41,H  43)          113.39  0.000003   -0.00    113.39   
   129. A(C  40,C  41,H  42)          110.57 -0.000004    0.00    110.58   
   130. A(H  47,C  45,H  48)          106.27  0.000000   -0.00    106.27   
   131. A(H  46,C  45,H  48)          108.19  0.000000   -0.00    108.19   
   132. A(C  40,C  45,H  48)          111.05  0.000002    0.00    111.05   
   133. A(H  46,C  45,H  47)          108.18 -0.000001    0.00    108.18   
   134. A(C  40,C  45,H  47)          111.00  0.000001   -0.00    111.00   
   135. A(C  40,C  45,H  46)          111.93 -0.000002    0.00    111.93   
   136. D(C   5,C   2,C   1,O   0)   -175.41  0.000018   -0.03   -175.45   
   137. D(C   5,C   2,C   1,C   8)      3.57 -0.000001   -0.02      3.55   
   138. D(O   3,C   2,C   1,O   0)     -1.62  0.000013   -0.02     -1.63   
   139. D(O   3,C   2,C   1,C   8)    177.37 -0.000006   -0.00    177.36   
   140. D(C   4,O   3,C   2,C   5)   -115.03 -0.000009    0.02   -115.01   
   141. D(C   4,O   3,C   2,C   1)     71.37 -0.000005    0.01     71.37   
   142. D(H  20,C   4,O   3,C   2)    -58.00  0.000000   -0.07    -58.07   
   143. D(H  19,C   4,O   3,C   2)     64.39  0.000002   -0.07     64.32   
   144. D(H  18,C   4,O   3,C   2)   -177.16 -0.000002   -0.07   -177.23   
   145. D(C  16,C   5,C   2,C   1)     -1.37  0.000003    0.01     -1.36   
   146. D(C  16,C   5,C   2,O   3)   -174.81  0.000007   -0.01   -174.82   
   147. D(O   6,C   5,C   2,O   3)      4.39  0.000010   -0.02      4.37   
   148. D(O   6,C   5,C   2,C   1)    177.83  0.000006    0.00    177.83   
   149. D(C   7,O   6,C   5,C   2)      8.31  0.000024   -0.06      8.24   
   150. D(C   7,O   6,C   5,C  16)   -172.43  0.000027   -0.07   -172.51   
   151. D(H  23,C   7,O   6,C   5)    -65.33 -0.000015    0.06    -65.27   
   152. D(H  22,C   7,O   6,C   5)     57.46 -0.000016    0.06     57.52   
   153. D(H  21,C   7,O   6,C   5)    175.69 -0.000014    0.06    175.74   
   154. D(C  10,C   8,C   1,C   2)     -3.66 -0.000007    0.04     -3.63   
   155. D(C  10,C   8,C   1,O   0)    175.32 -0.000026    0.05    175.37   
   156. D(C   9,C   8,C   1,C   2)    178.07 -0.000001    0.06    178.13   
   157. D(C   9,C   8,C   1,O   0)     -2.95 -0.000020    0.07     -2.87   
   158. D(H  26,C   9,C   8,C  10)   -112.82  0.000038    0.41   -112.41   
   159. D(H  25,C   9,C   8,C  10)      8.01  0.000036    0.39      8.39   
   160. D(H  25,C   9,C   8,C   1)   -173.83  0.000030    0.37   -173.46   
   161. D(H  24,C   9,C   8,C  10)    129.88  0.000038    0.41    130.29   
   162. D(H  26,C   9,C   8,C   1)     65.34  0.000032    0.39     65.73   
   163. D(H  24,C   9,C   8,C   1)    -51.95  0.000031    0.38    -51.57   
   164. D(C  16,C  10,C   8,C   1)      1.51  0.000011   -0.04      1.47   
   165. D(C  11,C  10,C   8,C   9)      0.91 -0.000001   -0.04      0.87   
   166. D(C  11,C  10,C   8,C   1)   -177.15  0.000006   -0.02   -177.17   
   167. D(C  16,C  10,C   8,C   9)    179.58  0.000005   -0.07    179.51   
   168. D(H  28,C  11,C  10,C   8)   -154.36 -0.000034    0.20   -154.16   
   169. D(H  28,C  11,C  10,C  16)     26.93 -0.000039    0.23     27.16   
   170. D(H  27,C  11,C  10,C  16)    143.17 -0.000040    0.23    143.40   
   171. D(H  27,C  11,C  10,C   8)    -38.12 -0.000035    0.21    -37.91   
   172. D(C  12,C  11,C  10,C  16)    -95.93 -0.000045    0.24    -95.69   
   173. D(C  12,C  11,C  10,C   8)     82.78 -0.000040    0.22     82.99   
   174. D(H  29,C  12,C  11,H  28)   -169.03 -0.000041    0.18   -168.85   
   175. D(H  29,C  12,C  11,H  27)     73.09 -0.000052    0.18     73.28   
   176. D(H  29,C  12,C  11,C  10)    -47.41 -0.000051    0.17    -47.24   
   177. D(C  13,C  12,C  11,H  28)     12.85 -0.000042    0.18     13.03   
   178. D(C  13,C  12,C  11,H  27)   -105.03 -0.000053    0.18   -104.85   
   179. D(C  13,C  12,C  11,C  10)    134.47 -0.000052    0.17    134.64   
   180. D(C  15,C  13,C  12,H  29)   -179.01 -0.000013    0.02   -178.99   
   181. D(C  15,C  13,C  12,C  11)     -0.94 -0.000012    0.02     -0.92   
   182. D(C  14,C  13,C  12,H  29)     -0.95 -0.000013    0.03     -0.92   
   183. D(C  14,C  13,C  12,C  11)    177.12 -0.000012    0.03    177.14   
   184. D(H  32,C  14,C  13,C  15)    -56.08 -0.000013   -0.12    -56.20   
   185. D(H  32,C  14,C  13,C  12)    125.70 -0.000014   -0.13    125.57   
   186. D(H  31,C  14,C  13,C  15)     61.81 -0.000012   -0.12     61.69   
   187. D(H  31,C  14,C  13,C  12)   -116.40 -0.000013   -0.13   -116.53   
   188. D(H  30,C  14,C  13,C  15)   -177.53 -0.000012   -0.12   -177.65   
   189. D(H  30,C  14,C  13,C  12)      4.25 -0.000013   -0.13      4.12   
   190. D(C  35,C  15,C  13,C  14)     93.40 -0.000013   -0.06     93.33   
   191. D(C  35,C  15,C  13,C  12)    -88.47 -0.000012   -0.06    -88.52   
   192. D(H  34,C  15,C  13,C  14)    -28.47 -0.000011   -0.07    -28.55   
   193. D(H  34,C  15,C  13,C  12)    149.66 -0.000011   -0.07    149.60   
   194. D(H  33,C  15,C  13,C  14)   -144.79 -0.000021   -0.07   -144.86   
   195. D(H  33,C  15,C  13,C  12)     33.35 -0.000021   -0.07     33.28   
   196. D(O  17,C  16,C   5,C   2)   -179.50 -0.000018   -0.02   -179.51   
   197. D(C  10,C  16,C   5,O   6)    179.90 -0.000001   -0.01    179.89   
   198. D(C  10,C  16,C   5,C   2)     -0.75  0.000001   -0.02     -0.77   
   199. D(O  17,C  16,C  10,C  11)     -1.85  0.000016    0.01     -1.84   
   200. D(O  17,C  16,C  10,C   8)    179.38  0.000011    0.03    179.41   
   201. D(C   5,C  16,C  10,C  11)    179.44 -0.000003    0.01    179.45   
   202. D(C   5,C  16,C  10,C   8)      0.67 -0.000009    0.03      0.71   
   203. D(O  17,C  16,C   5,O   6)      1.16 -0.000020   -0.01      1.15   
   204. D(C  38,C  35,C  15,H  34)     64.12  0.000013   -0.14     63.98   
   205. D(C  38,C  35,C  15,H  33)    178.75  0.000021   -0.14    178.61   
   206. D(C  38,C  35,C  15,C  13)    -57.94  0.000019   -0.15    -58.09   
   207. D(H  37,C  35,C  15,H  34)   -174.51  0.000006   -0.13   -174.64   
   208. D(H  37,C  35,C  15,H  33)    -59.88  0.000014   -0.14    -60.02   
   209. D(H  37,C  35,C  15,C  13)     63.43  0.000012   -0.14     63.29   
   210. D(H  36,C  35,C  15,H  34)    -59.92  0.000002   -0.13    -60.05   
   211. D(H  36,C  35,C  15,H  33)     54.71  0.000010   -0.14     54.58   
   212. D(H  36,C  35,C  15,C  13)    178.02  0.000009   -0.14    177.88   
   213. D(C  40,C  38,C  35,H  37)    131.81  0.000000    0.22    132.03   
   214. D(C  40,C  38,C  35,H  36)     14.80 -0.000003    0.22     15.02   
   215. D(C  40,C  38,C  35,C  15)   -107.37 -0.000014    0.23   -107.15   
   216. D(H  39,C  38,C  35,H  37)    -47.87  0.000003    0.20    -47.67   
   217. D(H  39,C  38,C  35,H  36)   -164.88 -0.000000    0.20   -164.68   
   218. D(H  39,C  38,C  35,C  15)     72.95 -0.000011    0.21     73.16   
   219. D(C  45,C  40,C  38,H  39)      0.25 -0.000005    0.00      0.26   
   220. D(C  45,C  40,C  38,C  35)   -179.42 -0.000002   -0.02   -179.43   
   221. D(C  41,C  40,C  38,H  39)   -179.89 -0.000008    0.01   -179.88   
   222. D(C  41,C  40,C  38,C  35)      0.43 -0.000005   -0.01      0.43   
   223. D(H  44,C  41,C  40,C  45)    -59.55 -0.000004   -0.13    -59.67   
   224. D(H  44,C  41,C  40,C  38)    120.59 -0.000001   -0.14    120.46   
   225. D(H  43,C  41,C  40,C  45)    179.28 -0.000007   -0.12    179.15   
   226. D(H  43,C  41,C  40,C  38)     -0.58 -0.000004   -0.13     -0.72   
   227. D(H  42,C  41,C  40,C  45)     57.76 -0.000006   -0.13     57.63   
   228. D(H  42,C  41,C  40,C  38)   -122.10 -0.000003   -0.13   -122.24   
   229. D(H  48,C  45,C  40,C  41)     58.73 -0.000003   -0.04     58.70   
   230. D(H  48,C  45,C  40,C  38)   -121.40 -0.000006   -0.03   -121.43   
   231. D(H  47,C  45,C  40,C  41)    -59.25 -0.000005   -0.04    -59.29   
   232. D(H  47,C  45,C  40,C  38)    120.62 -0.000008   -0.03    120.59   
   233. D(H  46,C  45,C  40,C  41)    179.77 -0.000003   -0.04    179.73   
   234. D(H  46,C  45,C  40,C  38)     -0.37 -0.000005   -0.03     -0.39   
    ----------------------------------------------------------------------------

         *************************************************************
         *                GEOMETRY OPTIMIZATION CYCLE  79            *
         *************************************************************
---------------------------------
CARTESIAN COORDINATES (ANGSTROEM)
---------------------------------
  O      4.294127   -1.450909    0.954607
  C      3.349142   -0.833486    0.459313
  C      3.306887    0.644168    0.546897
  O      4.327489    1.259562    1.218904
  C      5.612496    1.258382    0.565766
  C      2.218871    1.318996    0.082260
  O      1.959243    2.632325    0.098514
  C      2.942727    3.604962    0.497404
  C      2.237860   -1.586244   -0.208830
  C      2.436367   -3.075825   -0.262363
  C      1.149736   -0.926682   -0.673629
  C     -0.053236   -1.598373   -1.307703
  C     -1.031866   -2.111156   -0.266533
  C     -2.369401   -1.978965   -0.262597
  C     -3.190811   -2.617368    0.836226
  C     -3.157214   -1.245791   -1.336337
  C      1.078620    0.558280   -0.545961
  O      0.112869    1.187926   -0.965703
  H      6.299992    1.740867    1.263231
  H      5.566914    1.836070   -0.365308
  H      5.947377    0.239439    0.359460
  H      2.459320    4.568926    0.330235
  H      3.838823    3.527050   -0.124280
  H      3.204311    3.490584    1.550237
  H      3.419870   -3.314527   -0.681542
  H      1.667886   -3.576050   -0.852733
  H      2.419593   -3.496946    0.750798
  H      0.296432   -2.437835   -1.923046
  H     -0.537079   -0.887793   -1.979581
  H     -0.572745   -2.673284    0.547892
  H     -2.559720   -3.091656    1.595655
  H     -3.862186   -3.383143    0.421517
  H     -3.834069   -1.878881    1.331748
  H     -2.669694   -1.364707   -2.311353
  H     -4.148042   -1.710667   -1.425056
  C     -3.351832    0.280995   -1.096240
  H     -3.897426    0.681188   -1.958366
  H     -2.359210    0.748914   -1.105876
  C     -4.043736    0.643054    0.193216
  H     -3.435134    0.511732    1.089819
  C     -5.294611    1.104893    0.368637
  C     -6.289652    1.350702   -0.741431
  H     -6.624030    2.398101   -0.735715
  H     -5.894594    1.126869   -1.735615
  H     -7.190850    0.739144   -0.591015
  C     -5.813134    1.427235    1.752326
  H     -5.063354    1.230720    2.526214
  H     -6.112584    2.483026    1.824868
  H     -6.710428    0.835766    1.985526

----------------------------
CARTESIAN COORDINATES (A.U.)
----------------------------
  NO LB      ZA    FRAG     MASS         X           Y           Z
   0 O     8.0000    0    15.999    8.114724   -2.741821    1.803945
   1 C     6.0000    0    12.011    6.328961   -1.575060    0.867976
   2 C     6.0000    0    12.011    6.249110    1.217301    1.033486
   3 O     8.0000    0    15.999    8.177769    2.380227    2.303395
   4 C     6.0000    0    12.011   10.606080    2.377997    1.069143
   5 C     6.0000    0    12.011    4.193059    2.492541    0.155449
   6 O     8.0000    0    15.999    3.702433    4.974372    0.186165
   7 C     6.0000    0    12.011    5.560948    6.812390    0.939956
   8 C     6.0000    0    12.011    4.228943   -2.997567   -0.394632
   9 C     6.0000    0    12.011    4.604066   -5.812466   -0.495794
  10 C     6.0000    0    12.011    2.172686   -1.751174   -1.272974
  11 C     6.0000    0    12.011   -0.100602   -3.020487   -2.471201
  12 C     6.0000    0    12.011   -1.949944   -3.989507   -0.503675
  13 C     6.0000    0    12.011   -4.477519   -3.739701   -0.496235
  14 C     6.0000    0    12.011   -6.029759   -4.946108    1.580238
  15 C     6.0000    0    12.011   -5.966270   -2.354205   -2.525311
  16 C     6.0000    0    12.011    2.038297    1.054995   -1.031717
  17 O     8.0000    0    15.999    0.213292    2.244854   -1.824915
  18 H     1.0000    0     1.008   11.905259    3.289763    2.387160
  19 H     1.0000    0     1.008   10.519943    3.469670   -0.690333
  20 H     1.0000    0     1.008   11.238915    0.452475    0.679281
  21 H     1.0000    0     1.008    4.647441    8.634019    0.624055
  22 H     1.0000    0     1.008    7.254323    6.665158   -0.234856
  23 H     1.0000    0     1.008    6.055270    6.596249    2.929524
  24 H     1.0000    0     1.008    6.462618   -6.263548   -1.287928
  25 H     1.0000    0     1.008    3.151847   -6.757755   -1.611433
  26 H     1.0000    0     1.008    4.572368   -6.608269    1.418803
  27 H     1.0000    0     1.008    0.560175   -4.606840   -3.634030
  28 H     1.0000    0     1.008   -1.014932   -1.677686   -3.740867
  29 H     1.0000    0     1.008   -1.082331   -5.051774    1.035367
  30 H     1.0000    0     1.008   -4.837170   -5.842383    3.015351
  31 H     1.0000    0     1.008   -7.298475   -6.393213    0.796552
  32 H     1.0000    0     1.008   -7.245340   -3.550570    2.516639
  33 H     1.0000    0     1.008   -5.044990   -2.578922   -4.367824
  34 H     1.0000    0     1.008   -7.838663   -3.232692   -2.692966
  35 C     6.0000    0    12.011   -6.334045    0.531004   -2.071593
  36 H     1.0000    0     1.008   -7.365067    1.287258   -3.700776
  37 H     1.0000    0     1.008   -4.458261    1.415243   -2.089804
  38 C     6.0000    0    12.011   -7.641553    1.215196    0.365125
  39 H     1.0000    0     1.008   -6.491463    0.967033    2.059460
  40 C     6.0000    0    12.011  -10.005364    2.087945    0.696623
  41 C     6.0000    0    12.011  -11.885719    2.552457   -1.401101
  42 H     1.0000    0     1.008  -12.517603    4.531755   -1.390300
  43 H     1.0000    0     1.008  -11.139169    2.129474   -3.279837
  44 H     1.0000    0     1.008  -13.588737    1.396779   -1.116856
  45 C     6.0000    0    12.011  -10.985230    2.697084    3.311416
  46 H     1.0000    0     1.008   -9.568352    2.325723    4.773852
  47 H     1.0000    0     1.008  -11.551110    4.692240    3.448501
  48 H     1.0000    0     1.008  -12.680871    1.579369    3.752100

--------------------------------
INTERNAL COORDINATES (ANGSTROEM)
--------------------------------
 O      0   0   0     0.000000000000     0.00000000     0.00000000
 C      1   0   0     1.232689612721     0.00000000     0.00000000
 C      2   1   0     1.480850167900   119.86143605     0.00000000
 O      3   2   1     1.368185680771   117.16677584   358.36807917
 C      4   3   2     1.441468999823   116.23577946    71.37322043
 C      3   2   1     1.362005285868   119.80268350   184.55141054
 O      6   3   2     1.338843873442   129.55302932   177.83248164
 C      7   6   3     1.439575036957   122.25227850     8.24145969
 C      2   1   3     1.499335865346   119.72093446   180.99872342
 C      9   2   1     1.503702353510   114.54234532   357.12576530
 C      9   2   1     1.354649581962   120.25232348   175.36973844
 C     11   9   2     1.516693934348   124.39669444   182.82716538
 C     12  11   9     1.518123244644   111.97249227    82.99326913
 C     13  12  11     1.344057647520   127.61053262   134.63823179
 C     14  13  12     1.513169889064   120.05548074   177.14355743
 C     14  13  12     1.520233820609   124.12970284   359.07534448
 C     11   9   2     1.492134662581   119.56914070     1.46509735
 O     17  11   9     1.226911935512   121.26335504   179.41166186
 H      5   4   3     1.091741413737   105.75597440   182.77240142
 H      5   4   3     1.096677489679   110.31624036    64.31729750
 H      5   4   3     1.092223343924   111.08020771   301.93170422
 H      8   7   6     1.091263007549   104.58091015   175.74334672
 H      8   7   6     1.093411321109   110.74461071    57.51656169
 H      8   7   6     1.090856299083   111.12551281   294.72618042
 H     10   9   2     1.095430651684   110.36545403   308.43117585
 H     10   9   2     1.090562177182   112.37245434   186.53853264
 H     10   9   2     1.097323608032   110.19880819    65.73358249
 H     12  11   9     1.098002785759   108.68052514   322.08653594
 H     12  11   9     1.091076526605   108.70802900   205.84267151
 H     13  12  11     1.090902342969   114.50426614   312.75993214
 H     15  14  13     1.095426070304   111.92343165     4.12411167
 H     15  14  13     1.099608708370   110.57164597   243.46540117
 H     15  14  13     1.097581599990   111.23037917   125.57400201
 H     16  14  13     1.096573455885   110.20091585    33.28066966
 H     16  14  13     1.098052753559   108.69331869   149.59596626
 C     16  14  13     1.557754999991   115.37686042   271.47715184
 H     36  16  14     1.095941597002   107.38844549   177.87896035
 H     36  16  14     1.097424346332   107.67068031    63.28686525
 C     36  16  14     1.507485703026   115.12408259   301.91238682
 H     39  36  16     1.091575984616   114.69521297    73.15614887
 C     39  36  16     1.344899830635   128.38445808   252.85267904
 C     41  39  36     1.510886659869   124.92997233     0.42808600
 H     42  41  39     1.099494305701   110.57615448   237.76256808
 H     42  41  39     1.092965808577   113.38731187   359.28403447
 H     42  41  39     1.099448385356   110.41484202   120.45792596
 C     41  39  36     1.512404257672   120.75716992   180.56686306
 H     46  41  39     1.095303843778   111.93081443   359.60547964
 H     46  41  39     1.099830474148   110.99516159   120.58827602
 H     46  41  39     1.099706881952   111.04612584   238.57096282

---------------------------
INTERNAL COORDINATES (A.U.)
---------------------------
 O      0   0   0     0.000000000000     0.00000000     0.00000000
 C      1   0   0     2.329445776172     0.00000000     0.00000000
 C      2   1   0     2.798401262703   119.86143605     0.00000000
 O      3   2   1     2.585496237009   117.16677584   358.36807917
 C      4   3   2     2.723981640202   116.23577946    71.37322043
 C      3   2   1     2.573816983243   119.80268350   184.55141054
 O      6   3   2     2.530048256883   129.55302932   177.83248164
 C      7   6   3     2.720402569078   122.25227850     8.24145969
 C      2   1   3     2.833334168269   119.72093446   180.99872342
 C      9   2   1     2.841585635068   114.54234532   357.12576530
 C      9   2   1     2.559916717339   120.25232348   175.36973844
 C     11   9   2     2.866136164897   124.39669444   182.82716538
 C     12  11   9     2.868837169918   111.97249227    82.99326913
 C     13  12  11     2.539900862015   127.61053262   134.63823179
 C     14  13  12     2.859476684426   120.05548074   177.14355743
 C     14  13  12     2.872825580476   124.12970284   359.07534448
 C     11   9   2     2.819725867210   119.56914070     1.46509735
 O     17  11   9     2.318527548557   121.26335504   179.41166186
 H      5   4   3     2.063092281022   105.75597440   182.77240142
 H      5   4   3     2.072420112730   110.31624036    64.31729750
 H      5   4   3     2.064002997093   111.08020771   301.93170422
 H      8   7   6     2.062188224346   104.58091015   175.74334672
 H      8   7   6     2.066247948625   110.74461071    57.51656169
 H      8   7   6     2.061419656729   111.12551281   294.72618042
 H     10   9   2     2.070063930386   110.36545403   308.43117585
 H     10   9   2     2.060863846886   112.37245434   186.53853264
 H     10   9   2     2.073641099466   110.19880819    65.73358249
 H     12  11   9     2.074924559366   108.68052514   322.08653594
 H     12  11   9     2.061835826434   108.70802900   205.84267151
 H     13  12  11     2.061506667065   114.50426614   312.75993214
 H     15  14  13     2.070055272833   111.92343165     4.12411167
 H     15  14  13     2.077959313294   110.57164597   243.46540117
 H     15  14  13     2.074128633611   111.23037917   125.57400201
 H     16  14  13     2.072223517350   110.20091585    33.28066966
 H     16  14  13     2.075018984825   108.69331869   149.59596626
 C     16  14  13     2.943730333730   115.37686042   271.47715184
 H     36  16  14     2.071029477107   107.38844549   177.87896035
 H     36  16  14     2.073831467266   107.67068031    63.28686525
 C     36  16  14     2.848735129520   115.12408259   301.91238682
 H     39  36  16     2.062779665289   114.69521297    73.15614887
 C     39  36  16     2.541492357458   128.38445808   252.85267904
 C     41  39  36     2.855162006547   124.92997233     0.42808600
 H     42  41  39     2.077743123582   110.57615448   237.76256808
 H     42  41  39     2.065406051949   113.38731187   359.28403447
 H     42  41  39     2.077656346705   110.41484202   120.45792596
 C     41  39  36     2.858029850777   120.75716992   180.56686306
 H     46  41  39     2.069824298171   111.93081443   359.60547964
 H     46  41  39     2.078378389881   110.99516159   120.58827602
 H     46  41  39     2.078144834477   111.04612584   238.57096282


           ************************************************************
           *        Program running with 8 parallel MPI-processes     *
           *              working on a common directory               *
           ************************************************************
------------------------------------------------------------------------------
                   ___                                                        
                  /   \      - P O W E R E D   B Y -                         
                 /     \                                                     
                 |  |  |   _    _      __       _____    __    __             
                 |  |  |  | |  | |    /  \     |  _  \  |  |  /  |          
                  \  \/   | |  | |   /    \    | | | |  |  | /  /          
                 / \  \   | |__| |  /  /\  \   | |_| |  |  |/  /          
                |  |  |   |  __  | /  /__\  \  |    /   |      \           
                |  |  |   | |  | | |   __   |  |    \   |  |\   \          
                \     /   | |  | | |  |  |  |  | |\  \  |  | \   \       
                 \___/    |_|  |_| |__|  |__|  |_| \__\ |__|  \__/        
                                                                              
                      - O R C A' S   B I G   F R I E N D -                    
                                      &                                       
                       - I N T E G R A L  F E E D E R -                       
                                                                              
 v1 FN, 2020, v2 2021                                                         
------------------------------------------------------------------------------


Reading SHARK input file UQ2_0e_0H_B3LYP_631Gd_opt.SHARKINP.tmp ... ok
----------------------
SHARK INTEGRAL PACKAGE
----------------------

Number of atoms                             ...     49
Number of basis functions                   ...    374
Number of shells                            ...    190
Maximum angular momentum                    ...      2
Integral batch strategy                     ... SHARK/LIBINT Hybrid
RI-J (if used) integral strategy            ... SPLIT-RIJ (Revised 2003 algorithm where possible)
Printlevel                                  ...      1
Contraction scheme used                     ... SEGMENTED contraction
Coulomb Range Separation                    ... NOT USED
Exchange Range Separation                   ... NOT USED
Finite Nucleus Model                        ... NOT USED
Auxiliary Coulomb fitting basis             ... AVAILABLE
   # of basis functions in Aux-J            ...   1413
   # of shells in Aux-J                     ...    475
   Maximum angular momentum in Aux-J        ...      4
Auxiliary J/K fitting basis                 ... NOT available
Auxiliary Correlation fitting basis         ... NOT available
Auxiliary 'external' fitting basis          ... NOT available
Integral threshold                          ...     2.500000e-11
Primitive cut-off                           ...     2.500000e-12
Primitive pair pre-selection threshold      ...     2.500000e-12

Calculating pre-screening integrals         ... done (  0.1 sec) Dimension = 190
Organizing shell pair data                  ... done (  0.2 sec)
Shell pair information
Total number of shell pairs                 ...     18145
Shell pairs after pre-screening             ...     11655
Total number of primitive shell pairs       ...    101586
Primitive shell pairs kept                  ...     35389
          la=0 lb=0:   4411 shell pairs
          la=1 lb=0:   3917 shell pairs
          la=1 lb=1:    873 shell pairs
          la=2 lb=0:   1570 shell pairs
          la=2 lb=1:    735 shell pairs
          la=2 lb=2:    149 shell pairs

Calculating one electron integrals          ... done (  0.2 sec)
Calculating RI/J V-Matrix + Cholesky decomp.... done (  1.8 sec)
Calculating Nuclear repulsion               ... done (  0.0 sec) ENN=   1921.957871688896 Eh

SHARK setup successfully completed in   2.9 seconds

Maximum memory used throughout the entire GTOINT-calculation: 23.3 MB
[1717938718.339849] [eu-a2p-336:108885:0]          mpool.c:38   UCX  WARN  object 0x3d858c0 was not returned to mpool ucp_requests
[1717938718.339874] [eu-a2p-336:108885:0]          mpool.c:38   UCX  WARN  object 0x3d85a80 was not returned to mpool ucp_requests
[1717938718.339879] [eu-a2p-336:108885:0]          mpool.c:38   UCX  WARN  object 0x3d85c40 was not returned to mpool ucp_requests
[1717938718.339882] [eu-a2p-336:108885:0]          mpool.c:38   UCX  WARN  object 0x3d85e00 was not returned to mpool ucp_requests
[1717938718.339884] [eu-a2p-336:108885:0]          mpool.c:38   UCX  WARN  object 0x3d85fc0 was not returned to mpool ucp_requests
[1717938718.339887] [eu-a2p-336:108885:0]          mpool.c:38   UCX  WARN  object 0x3d86180 was not returned to mpool ucp_requests
[1717938718.339889] [eu-a2p-336:108885:0]          mpool.c:38   UCX  WARN  object 0x3d86340 was not returned to mpool ucp_requests
[1717938718.339892] [eu-a2p-336:108885:0]          mpool.c:38   UCX  WARN  object 0x3d86500 was not returned to mpool ucp_requests
[1717938718.339894] [eu-a2p-336:108885:0]          mpool.c:38   UCX  WARN  object 0x3d866c0 was not returned to mpool ucp_requests
[1717938718.339897] [eu-a2p-336:108885:0]          mpool.c:38   UCX  WARN  object 0x3d86880 was not returned to mpool ucp_requests
[1717938718.339900] [eu-a2p-336:108885:0]          mpool.c:38   UCX  WARN  object 0x3d86a40 was not returned to mpool ucp_requests
[1717938718.345679] [eu-a2p-336:108883:0]          mpool.c:38   UCX  WARN  object 0x3e4d980 was not returned to mpool ucp_requests
[1717938718.345719] [eu-a2p-336:108883:0]          mpool.c:38   UCX  WARN  object 0x3e4db40 was not returned to mpool ucp_requests
[1717938718.345722] [eu-a2p-336:108883:0]          mpool.c:38   UCX  WARN  object 0x3e4dd00 was not returned to mpool ucp_requests
[1717938718.345725] [eu-a2p-336:108883:0]          mpool.c:38   UCX  WARN  object 0x3e4dec0 was not returned to mpool ucp_requests
[1717938718.345727] [eu-a2p-336:108883:0]          mpool.c:38   UCX  WARN  object 0x3e4e080 was not returned to mpool ucp_requests
[1717938718.345729] [eu-a2p-336:108883:0]          mpool.c:38   UCX  WARN  object 0x3e4e240 was not returned to mpool ucp_requests
[1717938718.345733] [eu-a2p-336:108883:0]          mpool.c:38   UCX  WARN  object 0x3e4e400 was not returned to mpool ucp_requests
[1717938718.345735] [eu-a2p-336:108883:0]          mpool.c:38   UCX  WARN  object 0x3e4e5c0 was not returned to mpool ucp_requests
[1717938718.345739] [eu-a2p-336:108883:0]          mpool.c:38   UCX  WARN  object 0x3e4e780 was not returned to mpool ucp_requests
[1717938718.345741] [eu-a2p-336:108883:0]          mpool.c:38   UCX  WARN  object 0x3e4e940 was not returned to mpool ucp_requests
[1717938718.345744] [eu-a2p-336:108883:0]          mpool.c:38   UCX  WARN  object 0x3e4eb00 was not returned to mpool ucp_requests
[1717938718.348469] [eu-a2p-336:108887:0]          mpool.c:38   UCX  WARN  object 0x30af8c0 was not returned to mpool ucp_requests
[1717938718.348490] [eu-a2p-336:108887:0]          mpool.c:38   UCX  WARN  object 0x30afa80 was not returned to mpool ucp_requests
[1717938718.348494] [eu-a2p-336:108887:0]          mpool.c:38   UCX  WARN  object 0x30afc40 was not returned to mpool ucp_requests
[1717938718.348497] [eu-a2p-336:108887:0]          mpool.c:38   UCX  WARN  object 0x30afe00 was not returned to mpool ucp_requests
[1717938718.348499] [eu-a2p-336:108887:0]          mpool.c:38   UCX  WARN  object 0x30affc0 was not returned to mpool ucp_requests
[1717938718.348501] [eu-a2p-336:108887:0]          mpool.c:38   UCX  WARN  object 0x30b0180 was not returned to mpool ucp_requests
[1717938718.348503] [eu-a2p-336:108887:0]          mpool.c:38   UCX  WARN  object 0x30b0340 was not returned to mpool ucp_requests
[1717938718.348506] [eu-a2p-336:108887:0]          mpool.c:38   UCX  WARN  object 0x30b0500 was not returned to mpool ucp_requests
[1717938718.348509] [eu-a2p-336:108887:0]          mpool.c:38   UCX  WARN  object 0x30b06c0 was not returned to mpool ucp_requests
[1717938718.348511] [eu-a2p-336:108887:0]          mpool.c:38   UCX  WARN  object 0x30b0880 was not returned to mpool ucp_requests
[1717938718.348513] [eu-a2p-336:108887:0]          mpool.c:38   UCX  WARN  object 0x30b0a40 was not returned to mpool ucp_requests
[1717938718.354330] [eu-a2p-336:108882:0]          mpool.c:38   UCX  WARN  object 0x2f72380 was not returned to mpool ucp_requests
[1717938718.354352] [eu-a2p-336:108882:0]          mpool.c:38   UCX  WARN  object 0x2f72540 was not returned to mpool ucp_requests
[1717938718.354401] [eu-a2p-336:108884:0]          mpool.c:38   UCX  WARN  object 0x2b60b40 was not returned to mpool ucp_requests
[1717938718.354422] [eu-a2p-336:108884:0]          mpool.c:38   UCX  WARN  object 0x2b60d00 was not returned to mpool ucp_requests
[1717938718.354426] [eu-a2p-336:108884:0]          mpool.c:38   UCX  WARN  object 0x2b60ec0 was not returned to mpool ucp_requests
[1717938718.354429] [eu-a2p-336:108884:0]          mpool.c:38   UCX  WARN  object 0x2b61080 was not returned to mpool ucp_requests
[1717938718.354432] [eu-a2p-336:108884:0]          mpool.c:38   UCX  WARN  object 0x2b61240 was not returned to mpool ucp_requests
[1717938718.354435] [eu-a2p-336:108884:0]          mpool.c:38   UCX  WARN  object 0x2b61400 was not returned to mpool ucp_requests
[1717938718.354438] [eu-a2p-336:108884:0]          mpool.c:38   UCX  WARN  object 0x2b615c0 was not returned to mpool ucp_requests
[1717938718.354441] [eu-a2p-336:108884:0]          mpool.c:38   UCX  WARN  object 0x2b61780 was not returned to mpool ucp_requests
[1717938718.354443] [eu-a2p-336:108884:0]          mpool.c:38   UCX  WARN  object 0x2b61940 was not returned to mpool ucp_requests
[1717938718.354446] [eu-a2p-336:108884:0]          mpool.c:38   UCX  WARN  object 0x2b61b00 was not returned to mpool ucp_requests
[1717938718.354449] [eu-a2p-336:108884:0]          mpool.c:38   UCX  WARN  object 0x2b61cc0 was not returned to mpool ucp_requests
[1717938718.355056] [eu-a2p-336:108888:0]          mpool.c:38   UCX  WARN  object 0x3c5c480 was not returned to mpool ucp_requests
[1717938718.355073] [eu-a2p-336:108888:0]          mpool.c:38   UCX  WARN  object 0x3c5c640 was not returned to mpool ucp_requests
[1717938718.355078] [eu-a2p-336:108888:0]          mpool.c:38   UCX  WARN  object 0x3c5c800 was not returned to mpool ucp_requests
[1717938718.355080] [eu-a2p-336:108888:0]          mpool.c:38   UCX  WARN  object 0x3c5c9c0 was not returned to mpool ucp_requests
[1717938718.355083] [eu-a2p-336:108888:0]          mpool.c:38   UCX  WARN  object 0x3c5cb80 was not returned to mpool ucp_requests
[1717938718.355086] [eu-a2p-336:108888:0]          mpool.c:38   UCX  WARN  object 0x3c5cd40 was not returned to mpool ucp_requests
[1717938718.355088] [eu-a2p-336:108888:0]          mpool.c:38   UCX  WARN  object 0x3c5cf00 was not returned to mpool ucp_requests
[1717938718.355091] [eu-a2p-336:108888:0]          mpool.c:38   UCX  WARN  object 0x3c5d0c0 was not returned to mpool ucp_requests
[1717938718.355093] [eu-a2p-336:108888:0]          mpool.c:38   UCX  WARN  object 0x3c5d280 was not returned to mpool ucp_requests
[1717938718.355096] [eu-a2p-336:108888:0]          mpool.c:38   UCX  WARN  object 0x3c5d440 was not returned to mpool ucp_requests
[1717938718.355098] [eu-a2p-336:108888:0]          mpool.c:38   UCX  WARN  object 0x3c5d600 was not returned to mpool ucp_requests
[1717938718.356267] [eu-a2p-336:108886:0]          mpool.c:38   UCX  WARN  object 0x2d9ab00 was not returned to mpool ucp_requests
[1717938718.356286] [eu-a2p-336:108886:0]          mpool.c:38   UCX  WARN  object 0x2d9acc0 was not returned to mpool ucp_requests
[1717938718.356290] [eu-a2p-336:108886:0]          mpool.c:38   UCX  WARN  object 0x2d9ae80 was not returned to mpool ucp_requests
[1717938718.356293] [eu-a2p-336:108886:0]          mpool.c:38   UCX  WARN  object 0x2d9b040 was not returned to mpool ucp_requests
[1717938718.356296] [eu-a2p-336:108886:0]          mpool.c:38   UCX  WARN  object 0x2d9b200 was not returned to mpool ucp_requests
[1717938718.356298] [eu-a2p-336:108886:0]          mpool.c:38   UCX  WARN  object 0x2d9b3c0 was not returned to mpool ucp_requests
[1717938718.356301] [eu-a2p-336:108886:0]          mpool.c:38   UCX  WARN  object 0x2d9b580 was not returned to mpool ucp_requests
[1717938718.356303] [eu-a2p-336:108886:0]          mpool.c:38   UCX  WARN  object 0x2d9b740 was not returned to mpool ucp_requests
[1717938718.356306] [eu-a2p-336:108886:0]          mpool.c:38   UCX  WARN  object 0x2d9b900 was not returned to mpool ucp_requests
[1717938718.356308] [eu-a2p-336:108886:0]          mpool.c:38   UCX  WARN  object 0x2d9bac0 was not returned to mpool ucp_requests
[1717938718.356311] [eu-a2p-336:108886:0]          mpool.c:38   UCX  WARN  object 0x2d9bc80 was not returned to mpool ucp_requests


           ************************************************************
           *        Program running with 8 parallel MPI-processes     *
           *              working on a common directory               *
           ************************************************************

Diagonalization of the overlap matrix:
Smallest eigenvalue                        ... 4.362e-04
Time for diagonalization                   ...    0.019 sec
Threshold for overlap eigenvalues          ... 1.000e-08
Number of eigenvalues below threshold      ... 0
Time for construction of square roots      ...    0.010 sec
Total time needed                          ...    0.031 sec

-------------------
DFT GRID GENERATION
-------------------

General Integration Accuracy     IntAcc      ... 4.959
Radial Grid Type                 RadialGrid  ... OptM3 with GC (2021)
Angular Grid (max. ang.)         AngularGrid ... 6 (Lebedev-590)
Angular grid pruning method      GridPruning ... 4 (adaptive)
Weight generation scheme         WeightScheme... Becke
Basis function cutoff            BFCut       ... 1.0000e-11
Integration weight cutoff        WCut        ... 1.0000e-14
Angular grids for H and He will be reduced by one unit
Partially contracted basis set               ... off
Rotationally invariant grid construction     ... off

Total number of grid points                  ...   547953
Total number of batches                      ...     8589
Average number of points per batch           ...       63
Average number of grid points per atom       ...    11183
Time for grid setup =    6.440 sec

--------------------
COSX GRID GENERATION
--------------------

GRIDX 1
-------
General Integration Accuracy     IntAcc      ... 4.020
Radial Grid Type                 RadialGrid  ... OptM3 with GC (2021)
Angular Grid (max. ang.)         AngularGrid ... 2 (Lebedev-110)
Angular grid pruning method      GridPruning ... 4 (adaptive)
Weight generation scheme         WeightScheme... Becke
Basis function cutoff            BFCut       ... 1.0000e-11
Integration weight cutoff        WCut        ... 1.0000e-14
Angular grids for H and He will be reduced by one unit
Partially contracted basis set               ... on
Rotationally invariant grid construction     ... off

Total number of grid points                  ...    59482
Total number of batches                      ...      955
Average number of points per batch           ...       62
Average number of grid points per atom       ...     1214
UseSFitting                                  ... on

GRIDX 2
-------
General Integration Accuracy     IntAcc      ... 4.338
Radial Grid Type                 RadialGrid  ... OptM3 with GC (2021)
Angular Grid (max. ang.)         AngularGrid ... 3 (Lebedev-194)
Angular grid pruning method      GridPruning ... 4 (adaptive)
Weight generation scheme         WeightScheme... Becke
Basis function cutoff            BFCut       ... 1.0000e-11
Integration weight cutoff        WCut        ... 1.0000e-14
Angular grids for H and He will be reduced by one unit
Partially contracted basis set               ... on
Rotationally invariant grid construction     ... off

Total number of grid points                  ...   129510
Total number of batches                      ...     2050
Average number of points per batch           ...       63
Average number of grid points per atom       ...     2643
UseSFitting                                  ... on

GRIDX 3
-------
General Integration Accuracy     IntAcc      ... 4.871
Radial Grid Type                 RadialGrid  ... OptM3 with GC (2021)
Angular Grid (max. ang.)         AngularGrid ... 4 (Lebedev-302)
Angular grid pruning method      GridPruning ... 4 (adaptive)
Weight generation scheme         WeightScheme... Becke
Basis function cutoff            BFCut       ... 1.0000e-11
Integration weight cutoff        WCut        ... 1.0000e-14
Angular grids for H and He will be reduced by one unit
Partially contracted basis set               ... on
Rotationally invariant grid construction     ... off

Total number of grid points                  ...   247173
Total number of batches                      ...     3885
Average number of points per batch           ...       63
Average number of grid points per atom       ...     5044
UseSFitting                                  ... on

Time for X-Grid setup             =    2.995 sec


--------------------
CPCM SOLVATION MODEL
--------------------
CPCM parameters:
  Epsilon                                         ...      80.4000
  Refrac                                          ...       1.3300
  Rsolv                                           ...       1.3000
  Surface type                                    ... GAUSSIAN VDW
  Epsilon function type                           ...         CPCM
Radii:
 Radius for O  used is    3.4469 Bohr (=   1.8240 Ang.)
 Radius for C  used is    3.8550 Bohr (=   2.0400 Ang.)
 Radius for H  used is    2.4944 Bohr (=   1.3200 Ang.)
Calculating surface                               ...        done! (  0.0s)
GEPOL surface points                              ...         2613
GEPOL Volume                                      ...    2749.1888
GEPOL Surface-area                                ...    1416.1083
Calculating surface distance matrix               ...        done! (  0.1s)
Performing Cholesky decomposition & store         ...        done! (  0.3s)
Overall time for CPCM initialization              ...                 0.3s
--------------
SCF ITERATIONS
--------------
ITER       Energy         Delta-E        Max-DP      RMS-DP      [F,P]     Damp
               ***  Starting incremental Fock matrix formation  ***
                      *** Initiating the SOSCF procedure ***
                      *** Re-Reading the Fockian *** 
                      *** Removing any level shift *** 
ITER      Energy       Delta-E        Grad      Rot      Max-DP    RMS-DP
  0  -1039.85553772 -1039.8555377187  0.000627  0.000627  0.001737  0.000037
               *** Restarting incremental Fock matrix formation ***
  1  -1039.85565859  -0.0001208755  0.000246  0.000565  0.000667  0.000019
  2  -1039.85567197  -0.0000133786  0.000043  0.000094  0.000124  0.000004
  3  -1039.85567211  -0.0000001362  0.000040  0.000123  0.000142  0.000002
  4  -1039.85567218  -0.0000000750  0.000018  0.000060  0.000080  0.000001
  5  -1039.85567222  -0.0000000328  0.000012  0.000047  0.000045  0.000001
                 **** Energy Check signals convergence ****
              ***Rediagonalizing the Fockian in SOSCF/NRSCF***

               *****************************************************
               *                     SUCCESS                       *
               *           SCF CONVERGED AFTER   6 CYCLES          *
               *****************************************************

Old exchange energy                            =    -28.138718149 Eh
New exchange energy                            =    -28.138725173 Eh
Exchange energy change after final integration =     -0.000007024 Eh
Total energy after final integration           =  -1039.855679237 Eh
Final COS-X integration done in                =    13.280 sec
Total Energy       :        -1039.85567924 Eh          -28295.91157 eV
  Last Energy change         ...    3.1446e-09  Tolerance :   1.0000e-08
  Last MAX-Density change    ...    5.3291e-15  Tolerance :   1.0000e-07
             **** THE GBW FILE WAS UPDATED (UQ2_0e_0H_B3LYP_631Gd_opt.gbw) ****
             **** DENSITY UQ2_0e_0H_B3LYP_631Gd_opt.scfp WAS UPDATED ****
             **** ENERGY FILE WAS UPDATED (UQ2_0e_0H_B3LYP_631Gd_opt.en.tmp) ****
             **** THE GBW FILE WAS UPDATED (UQ2_0e_0H_B3LYP_631Gd_opt.gbw) ****
             **** DENSITY UQ2_0e_0H_B3LYP_631Gd_opt.scfp WAS UPDATED ****
Total SCF time: 0 days 0 hours 1 min 13 sec 

Maximum memory used throughout the entire SCF-calculation: 187.4 MB

-------------------------   --------------------
FINAL SINGLE POINT ENERGY     -1039.855679237335
-------------------------   --------------------


           ************************************************************
           *        Program running with 8 parallel MPI-processes     *
           *              working on a common directory               *
           ************************************************************
------------------------------------------------------------------------------
                         ORCA SCF GRADIENT CALCULATION
------------------------------------------------------------------------------

 ... reading COSX grid (gridx3)
Gradient of the Kohn-Sham DFT energy:
Kohn-Sham wavefunction type      ... RKS
Hartree-Fock exchange scaling    ...    0.200
Number of operators              ...    1
Number of atoms                  ...   49
Basis set dimensions             ...  374
Integral neglect threshold       ... 2.5e-11
Integral primitive cutoff        ... 2.5e-12
SHARK Integral package           ... ON

Nuc. rep. gradient       (SHARK) ... done (  0.0 sec)
HCore & Overlap gradient (SHARK) ... done (  0.3 sec)
RI-J gradient            (SHARK) ... done (  1.4 sec)
COSX-gradient                    ... done ( 16.6 sec)
Exchange-correlation gradient    ... done

------------------
CARTESIAN GRADIENT
------------------

   1   O   :   -0.000009101   -0.000003342    0.000020686
   2   C   :    0.000034034    0.000007288   -0.000057990
   3   C   :   -0.000007959   -0.000007969    0.000002773
   4   O   :   -0.000002299    0.000005636    0.000002106
   5   C   :    0.000009606   -0.000010083   -0.000000671
   6   C   :    0.000010564   -0.000001219   -0.000019298
   7   O   :   -0.000013336   -0.000005430    0.000052915
   8   C   :    0.000008911    0.000001286   -0.000038019
   9   C   :   -0.000002604    0.000002535   -0.000001364
  10   C   :    0.000002980   -0.000003437    0.000005158
  11   C   :   -0.000055849    0.000014790    0.000080673
  12   C   :    0.000000217    0.000001682   -0.000003486
  13   C   :    0.000002475   -0.000024653   -0.000007596
  14   C   :    0.000008033    0.000070897    0.000047478
  15   C   :   -0.000001464    0.000010968    0.000010907
  16   C   :   -0.000016886   -0.000035080   -0.000017677
  17   C   :    0.000026252    0.000008401   -0.000071263
  18   O   :   -0.000007060   -0.000008951    0.000025067
  19   H   :   -0.000001086   -0.000000055   -0.000000758
  20   H   :   -0.000000415   -0.000003084    0.000000418
  21   H   :   -0.000000225   -0.000000481    0.000001558
  22   H   :    0.000004965   -0.000002856   -0.000008376
  23   H   :    0.000002312   -0.000005183    0.000005948
  24   H   :   -0.000002994    0.000005965   -0.000000697
  25   H   :    0.000015950   -0.000002183    0.000041629
  26   H   :    0.000021948    0.000001949   -0.000029154
  27   H   :   -0.000043746   -0.000007840    0.000002005
  28   H   :    0.000033254    0.000011010    0.000005781
  29   H   :   -0.000023816   -0.000018146    0.000000329
  30   H   :   -0.000005029   -0.000051695   -0.000028131
  31   H   :   -0.000001614   -0.000014049   -0.000006622
  32   H   :   -0.000012291    0.000014677    0.000000717
  33   H   :    0.000013077    0.000007423    0.000012561
  34   H   :    0.000020663    0.000026114    0.000009857
  35   H   :    0.000012950   -0.000019300   -0.000020281
  36   C   :   -0.000023200   -0.000012490    0.000017527
  37   H   :   -0.000000989    0.000000243    0.000004471
  38   H   :    0.000006243   -0.000010301   -0.000006997
  39   C   :    0.000009629    0.000010411   -0.000005004
  40   H   :    0.000004095    0.000007191   -0.000004599
  41   C   :   -0.000000141   -0.000006052   -0.000001192
  42   C   :   -0.000003440   -0.000004100   -0.000004061
  43   H   :   -0.000004330   -0.000002998    0.000002053
  44   H   :    0.000003754    0.000007811    0.000000568
  45   H   :    0.000003303   -0.000003978   -0.000004931
  46   C   :    0.000002874    0.000010028   -0.000003384
  47   H   :    0.000002791   -0.000002608    0.000002058
  48   H   :    0.000004983    0.000008695   -0.000000455
  49   H   :   -0.000007039    0.000004689   -0.000001480

Difference to translation invariance:
           :    0.0000189499   -0.0000278720    0.0000117572

Difference to rotation invariance:
           :   -0.0004192041   -0.0001001597   -0.0004784883

Norm of the cartesian gradient     ...    0.0002313324
RMS gradient                       ...    0.0000190800
MAX gradient                       ...    0.0000806731

-------
TIMINGS
-------

Total SCF gradient time            ...       27.696 sec

One electron gradient       ....       0.261 sec  (  0.9%)
RI-J Coulomb gradient       ....       1.385 sec  (  5.0%)
COSX gradient               ....      16.614 sec  ( 60.0%)
XC gradient                 ....       5.725 sec  ( 20.7%)
CPCM gradient               ....       0.925 sec  (  3.3%)
   A-Matrix (El+Nuc)        ....       0.269 sec  (  1.0%)
   Potential                ....       0.656 sec  (  2.4%)

Maximum memory used throughout the entire SCFGRAD-calculation: 118.5 MB
------------------------------------------------------------------------------
                         ORCA GEOMETRY RELAXATION STEP
------------------------------------------------------------------------------

Reading the OPT-File                    .... done
Getting information on internals        .... done
Copying old internal coords+grads       .... done
Making the new internal coordinates     .... (new redundants).... done
Validating the new internal coordinates .... (new redundants).... done
Calculating the B-matrix                .... done
Calculating the G,G- and P matrices     .... done
Transforming gradient to internals      .... done
Projecting the internal gradient        .... done
Number of atoms                         ....  49
Number of internal coordinates          .... 234
Current Energy                          .... -1039.855679237 Eh
Current gradient norm                   ....     0.000231332 Eh/bohr
Maximum allowed component of the step   ....  0.300
Current trust radius                    ....  0.300
Updating the Hessian (BFGS)             .... done
Forming the augmented Hessian           .... done
Diagonalizing the augmented Hessian     .... done
Last element of RFO vector              ....  0.004460959
Lowest eigenvalues of augmented Hessian:
 -0.035444548  0.000000381  0.001690976  0.002364463  0.002508821
Warning: RFO finds a terribly low value for the scaling factor
Trying a QUASI-NEWTON step instead
Doing a quasi-Newton Step:
Inverting the Hessian                   .... done
Computing the step                      .... done
Length of the computed step             ....  0.011218356
Converting the step to cartesian space:
 Initial RMS(Int)=    0.0007333669
Transforming coordinates:
 Iter   0:  RMS(Cart)=    0.0047867177 RMS(Int)=    0.0007333226
 Iter   1:  RMS(Cart)=    0.0000052033 RMS(Int)=    0.0000016672
 Iter   2:  RMS(Cart)=    0.0000000098 RMS(Int)=    0.0000000024
done
Storing new coordinates                 .... done

                                .--------------------.
          ----------------------|Geometry convergence|-------------------------
          Item                value                   Tolerance       Converged
          ---------------------------------------------------------------------
          Energy change       0.0000001443            0.0000002000      YES
          RMS gradient        0.0000116194            0.0000080000      NO
          MAX gradient        0.0000426786            0.0000300000      NO
          RMS step            0.0007333669            0.0001000000      NO
          MAX step            0.0031380879            0.0002000000      NO
          ........................................................
          Max(Bonds)      0.0000      Max(Angles)    0.01
          Max(Dihed)        0.18      Max(Improp)    0.00
          ---------------------------------------------------------------------

The optimization has not yet converged - more geometry cycles are needed


    ---------------------------------------------------------------------------
                         Redundant Internal Coordinates
                            (Angstroem and degrees)

        Definition                    Value    dE/dq     Step     New-Value
    ----------------------------------------------------------------------------
     1. B(C   1,O   0)                1.2327  0.000002 -0.0000    1.2327   
     2. B(C   2,C   1)                1.4809 -0.000002  0.0000    1.4809   
     3. B(O   3,C   2)                1.3682  0.000004 -0.0000    1.3682   
     4. B(C   4,O   3)                1.4415  0.000004 -0.0000    1.4415   
     5. B(C   5,C   2)                1.3620 -0.000000 -0.0000    1.3620   
     6. B(O   6,C   5)                1.3388  0.000002  0.0000    1.3388   
     7. B(C   7,O   6)                1.4396 -0.000001  0.0000    1.4396   
     8. B(C   8,C   1)                1.4993  0.000001 -0.0000    1.4993   
     9. B(C   9,C   8)                1.5037  0.000004 -0.0000    1.5037   
    10. B(C  10,C   8)                1.3546  0.000002 -0.0000    1.3546   
    11. B(C  11,C  10)                1.5167 -0.000004  0.0000    1.5167   
    12. B(C  12,C  11)                1.5181 -0.000004 -0.0000    1.5181   
    13. B(C  13,C  12)                1.3441 -0.000007  0.0000    1.3441   
    14. B(C  14,C  13)                1.5132  0.000000 -0.0000    1.5132   
    15. B(C  15,C  13)                1.5202 -0.000003 -0.0000    1.5202   
    16. B(C  16,C  10)                1.4921 -0.000004  0.0000    1.4921   
    17. B(C  16,C   5)                1.5078  0.000001 -0.0000    1.5078   
    18. B(O  17,C  16)                1.2269 -0.000006  0.0000    1.2269   
    19. B(H  18,C   4)                1.0917 -0.000001 -0.0000    1.0917   
    20. B(H  19,C   4)                1.0967 -0.000001  0.0000    1.0967   
    21. B(H  20,C   4)                1.0922 -0.000002 -0.0000    1.0922   
    22. B(H  21,C   7)                1.0913 -0.000002  0.0000    1.0913   
    23. B(H  22,C   7)                1.0934 -0.000004  0.0000    1.0934   
    24. B(H  23,C   7)                1.0909 -0.000000 -0.0000    1.0909   
    25. B(H  24,C   9)                1.0954  0.000000  0.0000    1.0955   
    26. B(H  25,C   9)                1.0906 -0.000000 -0.0000    1.0906   
    27. B(H  26,C   9)                1.0973  0.000002 -0.0000    1.0973   
    28. B(H  27,C  11)                1.0980 -0.000002  0.0000    1.0980   
    29. B(H  28,C  11)                1.0911  0.000001 -0.0000    1.0911   
    30. B(H  29,C  12)                1.0909  0.000002 -0.0000    1.0909   
    31. B(H  30,C  14)                1.0954 -0.000000 -0.0000    1.0954   
    32. B(H  31,C  14)                1.0996 -0.000002  0.0000    1.0996   
    33. B(H  32,C  14)                1.0976  0.000001 -0.0000    1.0976   
    34. B(H  33,C  15)                1.0966 -0.000002 -0.0000    1.0966   
    35. B(H  34,C  15)                1.0981 -0.000002  0.0000    1.0981   
    36. B(C  35,C  15)                1.5578 -0.000003  0.0000    1.5578   
    37. B(H  36,C  35)                1.0959 -0.000003 -0.0000    1.0959   
    38. B(H  37,C  35)                1.0974  0.000001  0.0000    1.0974   
    39. B(C  38,C  35)                1.5075 -0.000006 -0.0000    1.5075   
    40. B(H  39,C  38)                1.0916 -0.000002  0.0000    1.0916   
    41. B(C  40,C  38)                1.3449  0.000004 -0.0000    1.3449   
    42. B(C  41,C  40)                1.5109  0.000002 -0.0000    1.5109   
    43. B(H  42,C  41)                1.0995 -0.000002  0.0000    1.0995   
    44. B(H  43,C  41)                1.0930 -0.000002 -0.0000    1.0930   
    45. B(H  44,C  41)                1.0994  0.000000 -0.0000    1.0994   
    46. B(C  45,C  40)                1.5124  0.000004 -0.0000    1.5124   
    47. B(H  46,C  45)                1.0953  0.000005 -0.0000    1.0953   
    48. B(H  47,C  45)                1.0998  0.000005 -0.0000    1.0998   
    49. B(H  48,C  45)                1.0997  0.000005 -0.0000    1.0997   
    50. A(O   0,C   1,C   8)          119.72  0.000000   -0.00    119.72   
    51. A(C   2,C   1,C   8)          120.41 -0.000001   -0.00    120.41   
    52. A(O   0,C   1,C   2)          119.86  0.000001    0.00    119.86   
    53. A(C   1,C   2,C   5)          119.80  0.000001   -0.00    119.80   
    54. A(C   1,C   2,O   3)          117.17 -0.000001   -0.00    117.17   
    55. A(O   3,C   2,C   5)          122.72 -0.000001    0.00    122.72   
    56. A(C   2,O   3,C   4)          116.24  0.000002   -0.00    116.23   
    57. A(H  18,C   4,H  19)          109.62  0.000000   -0.00    109.62   
    58. A(H  18,C   4,H  20)          109.87  0.000002   -0.00    109.87   
    59. A(H  19,C   4,H  20)          110.11  0.000001    0.00    110.11   
    60. A(O   3,C   4,H  19)          110.32 -0.000002   -0.00    110.32   
    61. A(O   3,C   4,H  20)          111.08  0.000001    0.00    111.08   
    62. A(O   3,C   4,H  18)          105.76 -0.000002    0.00    105.76   
    63. A(C   2,C   5,C  16)          119.75 -0.000000    0.00    119.75   
    64. A(C   2,C   5,O   6)          129.55  0.000006   -0.00    129.55   
    65. A(O   6,C   5,C  16)          110.69 -0.000006    0.00    110.69   
    66. A(C   5,O   6,C   7)          122.25  0.000012   -0.00    122.25   
    67. A(H  22,C   7,H  23)          110.17 -0.000002   -0.00    110.17   
    68. A(H  21,C   7,H  23)          110.29 -0.000002    0.00    110.29   
    69. A(O   6,C   7,H  22)          110.74  0.000003   -0.00    110.74   
    70. A(O   6,C   7,H  23)          111.13  0.000002    0.00    111.13   
    71. A(O   6,C   7,H  21)          104.58 -0.000001    0.00    104.58   
    72. A(H  21,C   7,H  22)          109.81 -0.000000    0.00    109.81   
    73. A(C   9,C   8,C  10)          125.18  0.000001   -0.00    125.18   
    74. A(C   1,C   8,C   9)          114.54 -0.000000   -0.00    114.54   
    75. A(C   1,C   8,C  10)          120.25 -0.000000    0.00    120.25   
    76. A(H  25,C   9,H  26)          108.24 -0.000002    0.01    108.25   
    77. A(C   8,C   9,H  26)          110.20  0.000000    0.00    110.20   
    78. A(H  24,C   9,H  26)          106.46  0.000000   -0.00    106.46   
    79. A(H  24,C   9,H  25)          109.00  0.000000   -0.00    109.00   
    80. A(C   8,C   9,H  25)          112.37 -0.000000    0.00    112.37   
    81. A(C   8,C   9,H  24)          110.37  0.000002   -0.00    110.36   
    82. A(C   8,C  10,C  11)          124.40  0.000002   -0.00    124.39   
    83. A(C  11,C  10,C  16)          116.02 -0.000002    0.00    116.03   
    84. A(C   8,C  10,C  16)          119.57  0.000001   -0.00    119.57   
    85. A(C  10,C  11,C  12)          111.97 -0.000006    0.00    111.98   
    86. A(H  27,C  11,H  28)          107.10  0.000001    0.00    107.10   
    87. A(C  10,C  11,H  28)          108.71  0.000001   -0.00    108.71   
    88. A(C  12,C  11,H  27)          109.35  0.000009   -0.00    109.35   
    89. A(C  10,C  11,H  27)          108.68 -0.000002   -0.01    108.67   
    90. A(C  12,C  11,H  28)          110.88 -0.000002    0.00    110.88   
    91. A(C  13,C  12,H  29)          117.86  0.000005   -0.01    117.85   
    92. A(C  11,C  12,H  29)          114.50  0.000002    0.00    114.50   
    93. A(C  11,C  12,C  13)          127.61 -0.000007    0.01    127.62   
    94. A(C  14,C  13,C  15)          115.79 -0.000000   -0.00    115.79   
    95. A(C  12,C  13,C  15)          124.13 -0.000007    0.01    124.14   
    96. A(C  12,C  13,C  14)          120.06  0.000008   -0.00    120.05   
    97. A(H  31,C  14,H  32)          106.32  0.000001   -0.00    106.32   
    98. A(C  13,C  14,H  32)          111.23 -0.000004    0.00    111.23   
    99. A(H  30,C  14,H  31)          108.16  0.000000   -0.00    108.16   
   100. A(C  13,C  14,H  31)          110.57  0.000000   -0.00    110.57   
   101. A(C  13,C  14,H  30)          111.92  0.000001   -0.00    111.92   
   102. A(H  30,C  14,H  32)          108.42  0.000001    0.00    108.42   
   103. A(H  34,C  15,C  35)          108.34  0.000012   -0.01    108.34   
   104. A(H  33,C  15,C  35)          107.39 -0.000013    0.01    107.40   
   105. A(C  13,C  15,C  35)          115.38  0.000001   -0.00    115.38   
   106. A(H  33,C  15,H  34)          106.46  0.000002    0.00    106.46   
   107. A(C  13,C  15,H  34)          108.69 -0.000006    0.00    108.69   
   108. A(C  13,C  15,H  33)          110.20  0.000005    0.00    110.20   
   109. A(C  10,C  16,O  17)          121.26 -0.000002   -0.00    121.26   
   110. A(C   5,C  16,O  17)          118.61  0.000003   -0.00    118.61   
   111. A(C   5,C  16,C  10)          120.11 -0.000000   -0.00    120.11   
   112. A(C  15,C  35,H  36)          107.39 -0.000007    0.00    107.39   
   113. A(H  37,C  35,C  38)          108.68 -0.000005    0.00    108.68   
   114. A(H  36,C  35,C  38)          110.90 -0.000008    0.00    110.90   
   115. A(C  15,C  35,C  38)          115.12  0.000030   -0.01    115.12   
   116. A(H  36,C  35,H  37)          106.72  0.000005   -0.00    106.72   
   117. A(C  15,C  35,H  37)          107.67 -0.000017    0.00    107.67   
   118. A(H  39,C  38,C  40)          116.92  0.000000   -0.00    116.92   
   119. A(C  35,C  38,C  40)          128.38  0.000006    0.00    128.39   
   120. A(C  35,C  38,H  39)          114.70 -0.000006   -0.00    114.69   
   121. A(C  41,C  40,C  45)          114.31 -0.000000   -0.00    114.31   
   122. A(C  38,C  40,C  45)          120.76 -0.000001   -0.00    120.76   
   123. A(C  38,C  40,C  41)          124.93  0.000001    0.00    124.93   
   124. A(H  43,C  41,H  44)          107.87  0.000001    0.00    107.87   
   125. A(H  42,C  41,H  44)          106.25 -0.000001   -0.00    106.25   
   126. A(C  40,C  41,H  44)          110.41  0.000001    0.00    110.42   
   127. A(H  42,C  41,H  43)          108.04  0.000000   -0.00    108.04   
   128. A(C  40,C  41,H  43)          113.39 -0.000002    0.00    113.39   
   129. A(C  40,C  41,H  42)          110.58  0.000001   -0.00    110.57   
   130. A(H  47,C  45,H  48)          106.27 -0.000000   -0.00    106.27   
   131. A(H  46,C  45,H  48)          108.19  0.000000    0.00    108.19   
   132. A(C  40,C  45,H  48)          111.05  0.000002    0.00    111.05   
   133. A(H  46,C  45,H  47)          108.18  0.000000   -0.00    108.18   
   134. A(C  40,C  45,H  47)          111.00 -0.000000   -0.00    111.00   
   135. A(C  40,C  45,H  46)          111.93 -0.000001   -0.00    111.93   
   136. D(C   5,C   2,C   1,O   0)   -175.45  0.000010    0.02   -175.42   
   137. D(C   5,C   2,C   1,C   8)      3.55  0.000002    0.01      3.55   
   138. D(O   3,C   2,C   1,O   0)     -1.63  0.000007    0.02     -1.62   
   139. D(O   3,C   2,C   1,C   8)    177.36 -0.000001    0.00    177.36   
   140. D(C   4,O   3,C   2,C   5)   -115.01 -0.000009   -0.01   -115.01   
   141. D(C   4,O   3,C   2,C   1)     71.37 -0.000006    0.00     71.38   
   142. D(H  20,C   4,O   3,C   2)    -58.07 -0.000001    0.04    -58.03   
   143. D(H  19,C   4,O   3,C   2)     64.32 -0.000001    0.04     64.35   
   144. D(H  18,C   4,O   3,C   2)   -177.23 -0.000003    0.04   -177.19   
   145. D(C  16,C   5,C   2,C   1)     -1.36  0.000001   -0.01     -1.37   
   146. D(C  16,C   5,C   2,O   3)   -174.82  0.000005   -0.01   -174.83   
   147. D(O   6,C   5,C   2,O   3)      4.37  0.000005    0.00      4.38   
   148. D(O   6,C   5,C   2,C   1)    177.83  0.000002   -0.00    177.83   
   149. D(C   7,O   6,C   5,C   2)      8.24  0.000025    0.01      8.25   
   150. D(C   7,O   6,C   5,C  16)   -172.51  0.000025    0.02   -172.49   
   151. D(H  23,C   7,O   6,C   5)    -65.27 -0.000015   -0.01    -65.28   
   152. D(H  22,C   7,O   6,C   5)     57.52 -0.000014   -0.01     57.51   
   153. D(H  21,C   7,O   6,C   5)    175.74 -0.000013   -0.01    175.74   
   154. D(C  10,C   8,C   1,C   2)     -3.63 -0.000005   -0.01     -3.64   
   155. D(C  10,C   8,C   1,O   0)    175.37 -0.000014   -0.03    175.34   
   156. D(C   9,C   8,C   1,C   2)    178.13 -0.000003   -0.02    178.11   
   157. D(C   9,C   8,C   1,O   0)     -2.87 -0.000011   -0.04     -2.91   
   158. D(H  26,C   9,C   8,C  10)   -112.41  0.000043   -0.18   -112.59   
   159. D(H  25,C   9,C   8,C  10)      8.39  0.000040   -0.17      8.22   
   160. D(H  25,C   9,C   8,C   1)   -173.46  0.000038   -0.16   -173.62   
   161. D(H  24,C   9,C   8,C  10)    130.29  0.000041   -0.18    130.11   
   162. D(H  26,C   9,C   8,C   1)     65.73  0.000040   -0.17     65.57   
   163. D(H  24,C   9,C   8,C   1)    -51.57  0.000039   -0.16    -51.73   
   164. D(C  16,C  10,C   8,C   1)      1.47  0.000005    0.02      1.49   
   165. D(C  11,C  10,C   8,C   9)      0.87 -0.000004    0.02      0.89   
   166. D(C  11,C  10,C   8,C   1)   -177.17 -0.000001    0.01   -177.17   
   167. D(C  16,C  10,C   8,C   9)    179.51  0.000003    0.03    179.54   
   168. D(H  28,C  11,C  10,C   8)   -154.16 -0.000021   -0.09   -154.25   
   169. D(H  28,C  11,C  10,C  16)     27.16 -0.000028   -0.10     27.06   
   170. D(H  27,C  11,C  10,C  16)    143.40 -0.000028   -0.11    143.30   
   171. D(H  27,C  11,C  10,C   8)    -37.91 -0.000021   -0.09    -38.01   
   172. D(C  12,C  11,C  10,C  16)    -95.69 -0.000022   -0.11    -95.80   
   173. D(C  12,C  11,C  10,C   8)     82.99 -0.000015   -0.10     82.90   
   174. D(H  29,C  12,C  11,H  28)   -168.85 -0.000031   -0.09   -168.94   
   175. D(H  29,C  12,C  11,H  27)     73.28 -0.000037   -0.09     73.18   
   176. D(H  29,C  12,C  11,C  10)    -47.24 -0.000036   -0.09    -47.33   
   177. D(C  13,C  12,C  11,H  28)     13.03 -0.000032   -0.09     12.94   
   178. D(C  13,C  12,C  11,H  27)   -104.85 -0.000037   -0.09   -104.93   
   179. D(C  13,C  12,C  11,C  10)    134.64 -0.000037   -0.08    134.56   
   180. D(C  15,C  13,C  12,H  29)   -178.99  0.000007   -0.01   -179.00   
   181. D(C  15,C  13,C  12,C  11)     -0.92  0.000008   -0.01     -0.94   
   182. D(C  14,C  13,C  12,H  29)     -0.92  0.000002   -0.02     -0.94   
   183. D(C  14,C  13,C  12,C  11)    177.14  0.000002   -0.02    177.12   
   184. D(H  32,C  14,C  13,C  15)    -56.20 -0.000020    0.06    -56.14   
   185. D(H  32,C  14,C  13,C  12)    125.57 -0.000015    0.07    125.64   
   186. D(H  31,C  14,C  13,C  15)     61.69 -0.000021    0.06     61.75   
   187. D(H  31,C  14,C  13,C  12)   -116.53 -0.000015    0.07   -116.47   
   188. D(H  30,C  14,C  13,C  15)   -177.65 -0.000020    0.06   -177.59   
   189. D(H  30,C  14,C  13,C  12)      4.12 -0.000014    0.06      4.19   
   190. D(C  35,C  15,C  13,C  14)     93.33 -0.000007    0.02     93.36   
   191. D(C  35,C  15,C  13,C  12)    -88.52 -0.000012    0.02    -88.51   
   192. D(H  34,C  15,C  13,C  14)    -28.55 -0.000019    0.03    -28.52   
   193. D(H  34,C  15,C  13,C  12)    149.60 -0.000024    0.02    149.62   
   194. D(H  33,C  15,C  13,C  14)   -144.86 -0.000020    0.03   -144.83   
   195. D(H  33,C  15,C  13,C  12)     33.28 -0.000025    0.02     33.30   
   196. D(O  17,C  16,C   5,C   2)   -179.51 -0.000013   -0.00   -179.51   
   197. D(C  10,C  16,C   5,O   6)    179.89 -0.000002    0.01    179.91   
   198. D(C  10,C  16,C   5,C   2)     -0.77 -0.000002    0.02     -0.75   
   199. D(O  17,C  16,C  10,C  11)     -1.84  0.000016    0.01     -1.83   
   200. D(O  17,C  16,C  10,C   8)    179.41  0.000010   -0.00    179.41   
   201. D(C   5,C  16,C  10,C  11)    179.45  0.000004   -0.01    179.44   
   202. D(C   5,C  16,C  10,C   8)      0.71 -0.000002   -0.03      0.68   
   203. D(O  17,C  16,C   5,O   6)      1.15 -0.000014   -0.01      1.14   
   204. D(C  38,C  35,C  15,H  34)     63.98  0.000007    0.06     64.04   
   205. D(C  38,C  35,C  15,H  33)    178.61  0.000009    0.06    178.67   
   206. D(C  38,C  35,C  15,C  13)    -58.09  0.000005    0.06    -58.03   
   207. D(H  37,C  35,C  15,H  34)   -174.64  0.000008    0.06   -174.59   
   208. D(H  37,C  35,C  15,H  33)    -60.02  0.000009    0.06    -59.96   
   209. D(H  37,C  35,C  15,C  13)     63.29  0.000006    0.06     63.35   
   210. D(H  36,C  35,C  15,H  34)    -60.05  0.000002    0.06    -59.99   
   211. D(H  36,C  35,C  15,H  33)     54.58  0.000003    0.06     54.64   
   212. D(H  36,C  35,C  15,C  13)    177.88 -0.000000    0.06    177.94   
   213. D(C  40,C  38,C  35,H  37)    132.03  0.000004   -0.08    131.94   
   214. D(C  40,C  38,C  35,H  36)     15.02  0.000006   -0.08     14.93   
   215. D(C  40,C  38,C  35,C  15)   -107.15 -0.000001   -0.08   -107.23   
   216. D(H  39,C  38,C  35,H  37)    -47.67  0.000005   -0.08    -47.75   
   217. D(H  39,C  38,C  35,H  36)   -164.68  0.000007   -0.08   -164.76   
   218. D(H  39,C  38,C  35,C  15)     73.16 -0.000000   -0.08     73.08   
   219. D(C  45,C  40,C  38,H  39)      0.26 -0.000000   -0.00      0.25   
   220. D(C  45,C  40,C  38,C  35)   -179.43  0.000000    0.00   -179.43   
   221. D(C  41,C  40,C  38,H  39)   -179.88 -0.000002   -0.01   -179.89   
   222. D(C  41,C  40,C  38,C  35)      0.43 -0.000001   -0.00      0.43   
   223. D(H  44,C  41,C  40,C  45)    -59.67 -0.000008    0.06    -59.61   
   224. D(H  44,C  41,C  40,C  38)    120.46 -0.000007    0.06    120.52   
   225. D(H  43,C  41,C  40,C  45)    179.15 -0.000008    0.06    179.21   
   226. D(H  43,C  41,C  40,C  38)     -0.72 -0.000007    0.06     -0.66   
   227. D(H  42,C  41,C  40,C  45)     57.63 -0.000008    0.06     57.69   
   228. D(H  42,C  41,C  40,C  38)   -122.24 -0.000007    0.06   -122.18   
   229. D(H  48,C  45,C  40,C  41)     58.70 -0.000005    0.02     58.71   
   230. D(H  48,C  45,C  40,C  38)   -121.43 -0.000006    0.01   -121.41   
   231. D(H  47,C  45,C  40,C  41)    -59.29 -0.000005    0.02    -59.27   
   232. D(H  47,C  45,C  40,C  38)    120.59 -0.000006    0.01    120.60   
   233. D(H  46,C  45,C  40,C  41)    179.73 -0.000004    0.02    179.75   
   234. D(H  46,C  45,C  40,C  38)     -0.39 -0.000005    0.02     -0.38   
    ----------------------------------------------------------------------------

         *************************************************************
         *                GEOMETRY OPTIMIZATION CYCLE  80            *
         *************************************************************
---------------------------------
CARTESIAN COORDINATES (ANGSTROEM)
---------------------------------
  O      4.290663   -1.449354    0.959950
  C      3.346765   -0.832473    0.461922
  C      3.304606    0.645317    0.547271
  O      4.324191    1.261520    1.220072
  C      5.610254    1.259192    0.569029
  C      2.217409    1.319622    0.079972
  O      1.957946    2.633012    0.093972
  C      2.941071    3.606051    0.492781
  C      2.236493   -1.586006   -0.206987
  C      2.435102   -3.075637   -0.258508
  C      1.149144   -0.926996   -0.674361
  C     -0.052925   -1.599553   -1.309314
  C     -1.032087   -2.112935   -0.268953
  C     -2.369601   -1.980395   -0.265276
  C     -3.191450   -2.619946    0.832549
  C     -3.157029   -1.245875   -1.338367
  C      1.078153    0.558188   -0.549161
  O      0.113133    1.187384   -0.971263
  H      6.296831    1.741994    1.267176
  H      5.566435    1.836085   -0.362625
  H      5.945023    0.239921    0.364170
  H      2.458108    4.569864    0.323465
  H      3.838031    3.526996   -0.127519
  H      3.201153    3.493206    1.546148
  H      3.418090   -3.314819   -0.678689
  H      1.665953   -3.576856   -0.847151
  H      2.419830   -3.495228    0.755286
  H      0.297869   -2.438871   -1.924229
  H     -0.536650   -0.889392   -1.981701
  H     -0.573450   -2.675967    0.545112
  H     -2.560636   -3.094328    1.592150
  H     -3.862043   -3.385884    0.416864
  H     -3.835534   -1.882181    1.328052
  H     -2.669554   -1.364131   -2.313485
  H     -4.148092   -1.710168   -1.427523
  C     -3.351026    0.280759   -1.096775
  H     -3.897377    0.681841   -1.958004
  H     -2.358322    0.748497   -1.106978
  C     -4.041610    0.641737    0.193681
  H     -3.432578    0.508190    1.089663
  C     -5.291698    1.105087    0.370699
  C     -6.287167    1.354176   -0.738250
  H     -6.619176    2.402326   -0.731226
  H     -5.893502    1.130436   -1.733005
  H     -7.189608    0.744521   -0.587626
  C     -5.808758    1.425981    1.755271
  H     -5.058607    1.227421    2.528267
  H     -6.106883    2.482016    1.829620
  H     -6.706577    0.835247    1.988288

----------------------------
CARTESIAN COORDINATES (A.U.)
----------------------------
  NO LB      ZA    FRAG     MASS         X           Y           Z
   0 O     8.0000    0    15.999    8.108178   -2.738882    1.814043
   1 C     6.0000    0    12.011    6.324470   -1.573146    0.872906
   2 C     6.0000    0    12.011    6.244800    1.219473    1.034192
   3 O     8.0000    0    15.999    8.171537    2.383927    2.305602
   4 C     6.0000    0    12.011   10.601844    2.379527    1.075309
   5 C     6.0000    0    12.011    4.190295    2.493724    0.151125
   6 O     8.0000    0    15.999    3.699983    4.975672    0.177581
   7 C     6.0000    0    12.011    5.557819    6.814449    0.931222
   8 C     6.0000    0    12.011    4.226360   -2.997117   -0.391148
   9 C     6.0000    0    12.011    4.601676   -5.812112   -0.488509
  10 C     6.0000    0    12.011    2.171567   -1.751768   -1.274358
  11 C     6.0000    0    12.011   -0.100014   -3.022718   -2.474244
  12 C     6.0000    0    12.011   -1.950361   -3.992868   -0.508247
  13 C     6.0000    0    12.011   -4.477897   -3.742405   -0.501298
  14 C     6.0000    0    12.011   -6.030966   -4.950980    1.573289
  15 C     6.0000    0    12.011   -5.965921   -2.354363   -2.529147
  16 C     6.0000    0    12.011    2.037414    1.054823   -1.037764
  17 O     8.0000    0    15.999    0.213790    2.243830   -1.835422
  18 H     1.0000    0     1.008   11.899286    3.291891    2.394616
  19 H     1.0000    0     1.008   10.519037    3.469697   -0.685262
  20 H     1.0000    0     1.008   11.234466    0.453386    0.688182
  21 H     1.0000    0     1.008    4.645150    8.635791    0.611261
  22 H     1.0000    0     1.008    7.252828    6.665056   -0.240976
  23 H     1.0000    0     1.008    6.049303    6.601203    2.921796
  24 H     1.0000    0     1.008    6.459255   -6.264101   -1.282536
  25 H     1.0000    0     1.008    3.148195   -6.759278   -1.600883
  26 H     1.0000    0     1.008    4.572817   -6.605024    1.427283
  27 H     1.0000    0     1.008    0.562891   -4.608799   -3.636265
  28 H     1.0000    0     1.008   -1.014122   -1.680708   -3.744873
  29 H     1.0000    0     1.008   -1.083663   -5.056845    1.030112
  30 H     1.0000    0     1.008   -4.838902   -5.847432    3.008727
  31 H     1.0000    0     1.008   -7.298203   -6.398394    0.787759
  32 H     1.0000    0     1.008   -7.248109   -3.556806    2.509655
  33 H     1.0000    0     1.008   -5.044727   -2.577833   -4.371854
  34 H     1.0000    0     1.008   -7.838757   -3.231749   -2.697628
  35 C     6.0000    0    12.011   -6.332522    0.530557   -2.072603
  36 H     1.0000    0     1.008   -7.364976    1.288492   -3.700092
  37 H     1.0000    0     1.008   -4.456583    1.414454   -2.091885
  38 C     6.0000    0    12.011   -7.637537    1.212707    0.366003
  39 H     1.0000    0     1.008   -6.486633    0.960341    2.059165
  40 C     6.0000    0    12.011   -9.999860    2.088311    0.700519
  41 C     6.0000    0    12.011  -11.881024    2.559023   -1.395090
  42 H     1.0000    0     1.008  -12.508430    4.539739   -1.381817
  43 H     1.0000    0     1.008  -11.137104    2.136215   -3.274904
  44 H     1.0000    0     1.008  -13.586391    1.406941   -1.110453
  45 C     6.0000    0    12.011  -10.976963    2.694714    3.316981
  46 H     1.0000    0     1.008   -9.559382    2.319489    4.777733
  47 H     1.0000    0     1.008  -11.540337    4.690330    3.457480
  48 H     1.0000    0     1.008  -12.673593    1.578388    3.757319

--------------------------------
INTERNAL COORDINATES (ANGSTROEM)
--------------------------------
 O      0   0   0     0.000000000000     0.00000000     0.00000000
 C      1   0   0     1.232687104277     0.00000000     0.00000000
 C      2   1   0     1.480852968998   119.86219514     0.00000000
 O      3   2   1     1.368181800885   117.16631519   358.38450872
 C      4   3   2     1.441464963099   116.23439194    71.37522739
 C      3   2   1     1.362003143138   119.80239483   184.57519531
 O      6   3   2     1.338846647368   129.55183166   177.82851154
 C      7   6   3     1.439578991185   122.25013465     8.25452647
 C      2   1   3     1.499318434278   119.72056244   181.01373139
 C      9   2   1     1.503695504990   114.54206282   357.08684658
 C      9   2   1     1.354644667428   120.25362969   175.34203095
 C     11   9   2     1.516729578249   124.39354495   182.83451839
 C     12  11   9     1.518113423248   111.97749601    82.89602400
 C     13  12  11     1.344069985391   127.61609493   134.55691057
 C     14  13  12     1.513168486867   120.05218202   177.12426063
 C     14  13  12     1.520226426703   124.13572824   359.06274444
 C     11   9   2     1.492141505487   119.56783406     1.48643528
 O     17  11   9     1.226915267235   121.26453113   179.41063160
 H      5   4   3     1.091739472453   105.75627417   182.80774203
 H      5   4   3     1.096678847650   110.31564046    64.35339528
 H      5   4   3     1.092222112212   111.08049941   301.96720241
 H      8   7   6     1.091263760537   104.58109219   175.73671836
 H      8   7   6     1.093416731475   110.74387942    57.50977307
 H      8   7   6     1.090851571374   111.12563708   294.72081346
 H     10   9   2     1.095457199114   110.36259230   308.26617699
 H     10   9   2     1.090555580985   112.37335368   186.38080080
 H     10   9   2     1.097299868369   110.20102418    65.56567034
 H     12  11   9     1.098012665516   108.67485547   321.99374057
 H     12  11   9     1.091065389322   108.70783674   205.75159917
 H     13  12  11     1.090896700581   114.50441535   312.67470478
 H     15  14  13     1.095425354016   111.92293897     4.18821537
 H     15  14  13     1.099613788828   110.57071907   243.53163450
 H     15  14  13     1.097572741529   111.23284073   125.63969952
 H     16  14  13     1.096572889845   110.20194129    33.30279063
 H     16  14  13     1.098053218705   108.69404046   149.61967986
 C     16  14  13     1.557759262751   115.37508715   271.49305684
 H     36  16  14     1.095939270502   107.38957832   177.94155870
 H     36  16  14     1.097426255554   107.67417137    63.34867890
 C     36  16  14     1.507476566514   115.11818925   301.97260106
 H     39  36  16     1.091576686006   114.69306770    73.08031032
 C     39  36  16     1.344897125061   128.38804207   252.77067967
 C     41  39  36     1.510884247042   124.93245643     0.42680785
 H     42  41  39     1.099498732632   110.57472875   237.82473867
 H     42  41  39     1.092963241694   113.38836350   359.34437059
 H     42  41  39     1.099439710483   110.41608676   120.52079518
 C     41  39  36     1.512403412740   120.75549588   180.57011330
 H     46  41  39     1.095297772518   111.93031366   359.62090984
 H     46  41  39     1.099824818552   110.99498106   120.60295333
 H     46  41  39     1.099700650436   111.04640124   238.58551535

---------------------------
INTERNAL COORDINATES (A.U.)
---------------------------
 O      0   0   0     0.000000000000     0.00000000     0.00000000
 C      1   0   0     2.329441035899     0.00000000     0.00000000
 C      2   1   0     2.798406556010   119.86219514     0.00000000
 O      3   2   1     2.585488905087   117.16631519   358.38450872
 C      4   3   2     2.723974011900   116.23439194    71.37522739
 C      3   2   1     2.573812934072   119.80239483   184.57519531
 O      6   3   2     2.530053498844   129.55183166   177.82851154
 C      7   6   3     2.720410041487   122.25013465     8.25452647
 C      2   1   3     2.833301228325   119.72056244   181.01373139
 C      9   2   1     2.841572693239   114.54206282   357.08684658
 C      9   2   1     2.559907430216   120.25362969   175.34203095
 C     11   9   2     2.866203522108   124.39354495   182.83451839
 C     12  11   9     2.868818610168   111.97749601    82.89602400
 C     13  12  11     2.539924177213   127.61609493   134.55691057
 C     14  13  12     2.859474034658   120.05218202   177.12426063
 C     14  13  12     2.872811608019   124.13572824   359.06274444
 C     11   9   2     2.819738798428   119.56783406     1.48643528
 O     17  11   9     2.318533844601   121.26453113   179.41063160
 H      5   4   3     2.063088612528   105.75627417   182.80774203
 H      5   4   3     2.072422678923   110.31564046    64.35339528
 H      5   4   3     2.064000669493   111.08049941   301.96720241
 H      8   7   6     2.062189647288   104.58109219   175.73671836
 H      8   7   6     2.066258172736   110.74387942    57.50977307
 H      8   7   6     2.061410722655   111.12563708   294.72081346
 H     10   9   2     2.070114097757   110.36259230   308.26617699
 H     10   9   2     2.060851381882   112.37335368   186.38080080
 H     10   9   2     2.073596238005   110.20102418    65.56567034
 H     12  11   9     2.074943229402   108.67485547   321.99374057
 H     12  11   9     2.061814780019   108.70783674   205.75159917
 H     13  12  11     2.061496004497   114.50441535   312.67470478
 H     15  14  13     2.070053919244   111.92293897     4.18821537
 H     15  14  13     2.077968913969   110.57071907   243.53163450
 H     15  14  13     2.074111893547   111.23284073   125.63969952
 H     16  14  13     2.072222447690   110.20194129    33.30279063
 H     16  14  13     2.075019863822   108.69404046   149.61967986
 C     16  14  13     2.943738389179   115.37508715   271.49305684
 H     36  16  14     2.071025080659   107.38957832   177.94155870
 H     36  16  14     2.073835075173   107.67417137    63.34867890
 C     36  16  14     2.848717864016   115.11818925   301.97260106
 H     39  36  16     2.062780990725   114.69306770    73.08031032
 C     39  36  16     2.541487244664   128.38804207   252.77067967
 C     41  39  36     2.855157446965   124.93245643     0.42680785
 H     42  41  39     2.077751489268   110.57472875   237.82473867
 H     42  41  39     2.065401201244   113.38836350   359.34437059
 H     42  41  39     2.077639953570   110.41608676   120.52079518
 C     41  39  36     2.858028254087   120.75549588   180.57011330
 H     46  41  39     2.069812825153   111.93031366   359.62090984
 H     46  41  39     2.078367702353   110.99498106   120.60295333
 H     46  41  39     2.078133058620   111.04640124   238.58551535


           ************************************************************
           *        Program running with 8 parallel MPI-processes     *
           *              working on a common directory               *
           ************************************************************
------------------------------------------------------------------------------
                   ___                                                        
                  /   \      - P O W E R E D   B Y -                         
                 /     \                                                     
                 |  |  |   _    _      __       _____    __    __             
                 |  |  |  | |  | |    /  \     |  _  \  |  |  /  |          
                  \  \/   | |  | |   /    \    | | | |  |  | /  /          
                 / \  \   | |__| |  /  /\  \   | |_| |  |  |/  /          
                |  |  |   |  __  | /  /__\  \  |    /   |      \           
                |  |  |   | |  | | |   __   |  |    \   |  |\   \          
                \     /   | |  | | |  |  |  |  | |\  \  |  | \   \       
                 \___/    |_|  |_| |__|  |__|  |_| \__\ |__|  \__/        
                                                                              
                      - O R C A' S   B I G   F R I E N D -                    
                                      &                                       
                       - I N T E G R A L  F E E D E R -                       
                                                                              
 v1 FN, 2020, v2 2021                                                         
------------------------------------------------------------------------------


Reading SHARK input file UQ2_0e_0H_B3LYP_631Gd_opt.SHARKINP.tmp ... ok
----------------------
SHARK INTEGRAL PACKAGE
----------------------

Number of atoms                             ...     49
Number of basis functions                   ...    374
Number of shells                            ...    190
Maximum angular momentum                    ...      2
Integral batch strategy                     ... SHARK/LIBINT Hybrid
RI-J (if used) integral strategy            ... SPLIT-RIJ (Revised 2003 algorithm where possible)
Printlevel                                  ...      1
Contraction scheme used                     ... SEGMENTED contraction
Coulomb Range Separation                    ... NOT USED
Exchange Range Separation                   ... NOT USED
Finite Nucleus Model                        ... NOT USED
Auxiliary Coulomb fitting basis             ... AVAILABLE
   # of basis functions in Aux-J            ...   1413
   # of shells in Aux-J                     ...    475
   Maximum angular momentum in Aux-J        ...      4
Auxiliary J/K fitting basis                 ... NOT available
Auxiliary Correlation fitting basis         ... NOT available
Auxiliary 'external' fitting basis          ... NOT available
Integral threshold                          ...     2.500000e-11
Primitive cut-off                           ...     2.500000e-12
Primitive pair pre-selection threshold      ...     2.500000e-12

Calculating pre-screening integrals         ... done (  0.1 sec) Dimension = 190
Organizing shell pair data                  ... done (  0.1 sec)
Shell pair information
Total number of shell pairs                 ...     18145
Shell pairs after pre-screening             ...     11657
Total number of primitive shell pairs       ...    101586
Primitive shell pairs kept                  ...     35389
          la=0 lb=0:   4411 shell pairs
          la=1 lb=0:   3918 shell pairs
          la=1 lb=1:    873 shell pairs
          la=2 lb=0:   1571 shell pairs
          la=2 lb=1:    735 shell pairs
          la=2 lb=2:    149 shell pairs

Calculating one electron integrals          ... done (  0.0 sec)
Calculating RI/J V-Matrix + Cholesky decomp.... done (  0.1 sec)
Calculating Nuclear repulsion               ... done (  0.0 sec) ENN=   1922.072622496118 Eh

SHARK setup successfully completed in   0.4 seconds

Maximum memory used throughout the entire GTOINT-calculation: 23.3 MB
[1717938822.407461] [eu-a2p-336:109389:0]          mpool.c:38   UCX  WARN  object 0x38cf700 was not returned to mpool ucp_requests
[1717938822.407482] [eu-a2p-336:109389:0]          mpool.c:38   UCX  WARN  object 0x38cf8c0 was not returned to mpool ucp_requests
[1717938822.407487] [eu-a2p-336:109389:0]          mpool.c:38   UCX  WARN  object 0x38cfa80 was not returned to mpool ucp_requests
[1717938822.407490] [eu-a2p-336:109389:0]          mpool.c:38   UCX  WARN  object 0x38cfc40 was not returned to mpool ucp_requests
[1717938822.407492] [eu-a2p-336:109389:0]          mpool.c:38   UCX  WARN  object 0x38cfe00 was not returned to mpool ucp_requests
[1717938822.407495] [eu-a2p-336:109389:0]          mpool.c:38   UCX  WARN  object 0x38cffc0 was not returned to mpool ucp_requests
[1717938822.407498] [eu-a2p-336:109389:0]          mpool.c:38   UCX  WARN  object 0x38d0180 was not returned to mpool ucp_requests
[1717938822.407500] [eu-a2p-336:109389:0]          mpool.c:38   UCX  WARN  object 0x38d0340 was not returned to mpool ucp_requests
[1717938822.407503] [eu-a2p-336:109389:0]          mpool.c:38   UCX  WARN  object 0x38d0500 was not returned to mpool ucp_requests
[1717938822.407505] [eu-a2p-336:109389:0]          mpool.c:38   UCX  WARN  object 0x38d06c0 was not returned to mpool ucp_requests
[1717938822.407508] [eu-a2p-336:109389:0]          mpool.c:38   UCX  WARN  object 0x38d0880 was not returned to mpool ucp_requests
[1717938822.409331] [eu-a2p-336:109384:0]          mpool.c:38   UCX  WARN  object 0x3004680 was not returned to mpool ucp_requests
[1717938822.409351] [eu-a2p-336:109384:0]          mpool.c:38   UCX  WARN  object 0x3004840 was not returned to mpool ucp_requests
[1717938822.409355] [eu-a2p-336:109384:0]          mpool.c:38   UCX  WARN  object 0x3004a00 was not returned to mpool ucp_requests
[1717938822.409358] [eu-a2p-336:109384:0]          mpool.c:38   UCX  WARN  object 0x3004bc0 was not returned to mpool ucp_requests
[1717938822.409361] [eu-a2p-336:109384:0]          mpool.c:38   UCX  WARN  object 0x3004d80 was not returned to mpool ucp_requests
[1717938822.409363] [eu-a2p-336:109384:0]          mpool.c:38   UCX  WARN  object 0x3004f40 was not returned to mpool ucp_requests
[1717938822.409366] [eu-a2p-336:109384:0]          mpool.c:38   UCX  WARN  object 0x3005100 was not returned to mpool ucp_requests
[1717938822.409368] [eu-a2p-336:109384:0]          mpool.c:38   UCX  WARN  object 0x30052c0 was not returned to mpool ucp_requests
[1717938822.409371] [eu-a2p-336:109384:0]          mpool.c:38   UCX  WARN  object 0x3005480 was not returned to mpool ucp_requests
[1717938822.409373] [eu-a2p-336:109384:0]          mpool.c:38   UCX  WARN  object 0x3005640 was not returned to mpool ucp_requests
[1717938822.409376] [eu-a2p-336:109384:0]          mpool.c:38   UCX  WARN  object 0x3005800 was not returned to mpool ucp_requests
[1717938822.410358] [eu-a2p-336:109386:0]          mpool.c:38   UCX  WARN  object 0x3fa0680 was not returned to mpool ucp_requests
[1717938822.410376] [eu-a2p-336:109386:0]          mpool.c:38   UCX  WARN  object 0x3fa0840 was not returned to mpool ucp_requests
[1717938822.410380] [eu-a2p-336:109386:0]          mpool.c:38   UCX  WARN  object 0x3fa0a00 was not returned to mpool ucp_requests
[1717938822.410383] [eu-a2p-336:109386:0]          mpool.c:38   UCX  WARN  object 0x3fa0bc0 was not returned to mpool ucp_requests
[1717938822.410386] [eu-a2p-336:109386:0]          mpool.c:38   UCX  WARN  object 0x3fa0d80 was not returned to mpool ucp_requests
[1717938822.410388] [eu-a2p-336:109386:0]          mpool.c:38   UCX  WARN  object 0x3fa0f40 was not returned to mpool ucp_requests
[1717938822.410391] [eu-a2p-336:109386:0]          mpool.c:38   UCX  WARN  object 0x3fa1100 was not returned to mpool ucp_requests
[1717938822.410393] [eu-a2p-336:109386:0]          mpool.c:38   UCX  WARN  object 0x3fa12c0 was not returned to mpool ucp_requests
[1717938822.410396] [eu-a2p-336:109386:0]          mpool.c:38   UCX  WARN  object 0x3fa1480 was not returned to mpool ucp_requests
[1717938822.410398] [eu-a2p-336:109386:0]          mpool.c:38   UCX  WARN  object 0x3fa1640 was not returned to mpool ucp_requests
[1717938822.410401] [eu-a2p-336:109386:0]          mpool.c:38   UCX  WARN  object 0x3fa1800 was not returned to mpool ucp_requests
[1717938822.410701] [eu-a2p-336:109385:0]          mpool.c:38   UCX  WARN  object 0x3aedd00 was not returned to mpool ucp_requests
[1717938822.410719] [eu-a2p-336:109385:0]          mpool.c:38   UCX  WARN  object 0x3aedec0 was not returned to mpool ucp_requests
[1717938822.410724] [eu-a2p-336:109385:0]          mpool.c:38   UCX  WARN  object 0x3aee080 was not returned to mpool ucp_requests
[1717938822.410727] [eu-a2p-336:109385:0]          mpool.c:38   UCX  WARN  object 0x3aee240 was not returned to mpool ucp_requests
[1717938822.410730] [eu-a2p-336:109385:0]          mpool.c:38   UCX  WARN  object 0x3aee400 was not returned to mpool ucp_requests
[1717938822.410734] [eu-a2p-336:109385:0]          mpool.c:38   UCX  WARN  object 0x3aee5c0 was not returned to mpool ucp_requests
[1717938822.410736] [eu-a2p-336:109385:0]          mpool.c:38   UCX  WARN  object 0x3aee780 was not returned to mpool ucp_requests
[1717938822.410739] [eu-a2p-336:109385:0]          mpool.c:38   UCX  WARN  object 0x3aee940 was not returned to mpool ucp_requests
[1717938822.410741] [eu-a2p-336:109385:0]          mpool.c:38   UCX  WARN  object 0x3aeeb00 was not returned to mpool ucp_requests
[1717938822.410744] [eu-a2p-336:109385:0]          mpool.c:38   UCX  WARN  object 0x3aeecc0 was not returned to mpool ucp_requests
[1717938822.410747] [eu-a2p-336:109385:0]          mpool.c:38   UCX  WARN  object 0x3aeee80 was not returned to mpool ucp_requests
[1717938822.413439] [eu-a2p-336:109383:0]          mpool.c:38   UCX  WARN  object 0x32b3080 was not returned to mpool ucp_requests
[1717938822.413461] [eu-a2p-336:109383:0]          mpool.c:38   UCX  WARN  object 0x32b3240 was not returned to mpool ucp_requests
[1717938822.413465] [eu-a2p-336:109383:0]          mpool.c:38   UCX  WARN  object 0x32b3400 was not returned to mpool ucp_requests
[1717938822.413468] [eu-a2p-336:109383:0]          mpool.c:38   UCX  WARN  object 0x32b35c0 was not returned to mpool ucp_requests
[1717938822.413470] [eu-a2p-336:109383:0]          mpool.c:38   UCX  WARN  object 0x32b3780 was not returned to mpool ucp_requests
[1717938822.413473] [eu-a2p-336:109383:0]          mpool.c:38   UCX  WARN  object 0x32b3940 was not returned to mpool ucp_requests
[1717938822.413476] [eu-a2p-336:109383:0]          mpool.c:38   UCX  WARN  object 0x32b3b00 was not returned to mpool ucp_requests
[1717938822.413479] [eu-a2p-336:109383:0]          mpool.c:38   UCX  WARN  object 0x32b3cc0 was not returned to mpool ucp_requests
[1717938822.413481] [eu-a2p-336:109383:0]          mpool.c:38   UCX  WARN  object 0x32b3e80 was not returned to mpool ucp_requests
[1717938822.416086] [eu-a2p-336:109387:0]          mpool.c:38   UCX  WARN  object 0x3b66240 was not returned to mpool ucp_requests
[1717938822.416104] [eu-a2p-336:109387:0]          mpool.c:38   UCX  WARN  object 0x3b66400 was not returned to mpool ucp_requests
[1717938822.416108] [eu-a2p-336:109387:0]          mpool.c:38   UCX  WARN  object 0x3b665c0 was not returned to mpool ucp_requests
[1717938822.416111] [eu-a2p-336:109387:0]          mpool.c:38   UCX  WARN  object 0x3b66780 was not returned to mpool ucp_requests
[1717938822.416114] [eu-a2p-336:109387:0]          mpool.c:38   UCX  WARN  object 0x3b66940 was not returned to mpool ucp_requests
[1717938822.416117] [eu-a2p-336:109387:0]          mpool.c:38   UCX  WARN  object 0x3b66b00 was not returned to mpool ucp_requests
[1717938822.416119] [eu-a2p-336:109387:0]          mpool.c:38   UCX  WARN  object 0x3b66cc0 was not returned to mpool ucp_requests
[1717938822.416122] [eu-a2p-336:109387:0]          mpool.c:38   UCX  WARN  object 0x3b66e80 was not returned to mpool ucp_requests
[1717938822.416125] [eu-a2p-336:109387:0]          mpool.c:38   UCX  WARN  object 0x3b67040 was not returned to mpool ucp_requests
[1717938822.416127] [eu-a2p-336:109387:0]          mpool.c:38   UCX  WARN  object 0x3b67200 was not returned to mpool ucp_requests
[1717938822.416130] [eu-a2p-336:109387:0]          mpool.c:38   UCX  WARN  object 0x3b673c0 was not returned to mpool ucp_requests
[1717938822.417880] [eu-a2p-336:109388:0]          mpool.c:38   UCX  WARN  object 0x44d8dc0 was not returned to mpool ucp_requests
[1717938822.417898] [eu-a2p-336:109388:0]          mpool.c:38   UCX  WARN  object 0x44d8f80 was not returned to mpool ucp_requests
[1717938822.417902] [eu-a2p-336:109388:0]          mpool.c:38   UCX  WARN  object 0x44d9140 was not returned to mpool ucp_requests
[1717938822.417906] [eu-a2p-336:109388:0]          mpool.c:38   UCX  WARN  object 0x44d9300 was not returned to mpool ucp_requests
[1717938822.417908] [eu-a2p-336:109388:0]          mpool.c:38   UCX  WARN  object 0x44d94c0 was not returned to mpool ucp_requests
[1717938822.417911] [eu-a2p-336:109388:0]          mpool.c:38   UCX  WARN  object 0x44d9680 was not returned to mpool ucp_requests
[1717938822.417913] [eu-a2p-336:109388:0]          mpool.c:38   UCX  WARN  object 0x44d9840 was not returned to mpool ucp_requests
[1717938822.417916] [eu-a2p-336:109388:0]          mpool.c:38   UCX  WARN  object 0x44d9a00 was not returned to mpool ucp_requests
[1717938822.417918] [eu-a2p-336:109388:0]          mpool.c:38   UCX  WARN  object 0x44d9bc0 was not returned to mpool ucp_requests
[1717938822.417922] [eu-a2p-336:109388:0]          mpool.c:38   UCX  WARN  object 0x44d9d80 was not returned to mpool ucp_requests
[1717938822.417924] [eu-a2p-336:109388:0]          mpool.c:38   UCX  WARN  object 0x44d9f40 was not returned to mpool ucp_requests


           ************************************************************
           *        Program running with 8 parallel MPI-processes     *
           *              working on a common directory               *
           ************************************************************

Diagonalization of the overlap matrix:
Smallest eigenvalue                        ... 4.362e-04
Time for diagonalization                   ...    0.020 sec
Threshold for overlap eigenvalues          ... 1.000e-08
Number of eigenvalues below threshold      ... 0
Time for construction of square roots      ...    0.010 sec
Total time needed                          ...    0.040 sec

-------------------
DFT GRID GENERATION
-------------------

General Integration Accuracy     IntAcc      ... 4.959
Radial Grid Type                 RadialGrid  ... OptM3 with GC (2021)
Angular Grid (max. ang.)         AngularGrid ... 6 (Lebedev-590)
Angular grid pruning method      GridPruning ... 4 (adaptive)
Weight generation scheme         WeightScheme... Becke
Basis function cutoff            BFCut       ... 1.0000e-11
Integration weight cutoff        WCut        ... 1.0000e-14
Angular grids for H and He will be reduced by one unit
Partially contracted basis set               ... off
Rotationally invariant grid construction     ... off

Total number of grid points                  ...   547945
Total number of batches                      ...     8590
Average number of points per batch           ...       63
Average number of grid points per atom       ...    11183
Time for grid setup =    6.580 sec

--------------------
COSX GRID GENERATION
--------------------

GRIDX 1
-------
General Integration Accuracy     IntAcc      ... 4.020
Radial Grid Type                 RadialGrid  ... OptM3 with GC (2021)
Angular Grid (max. ang.)         AngularGrid ... 2 (Lebedev-110)
Angular grid pruning method      GridPruning ... 4 (adaptive)
Weight generation scheme         WeightScheme... Becke
Basis function cutoff            BFCut       ... 1.0000e-11
Integration weight cutoff        WCut        ... 1.0000e-14
Angular grids for H and He will be reduced by one unit
Partially contracted basis set               ... on
Rotationally invariant grid construction     ... off

Total number of grid points                  ...    59478
Total number of batches                      ...      956
Average number of points per batch           ...       62
Average number of grid points per atom       ...     1214
UseSFitting                                  ... on

GRIDX 2
-------
General Integration Accuracy     IntAcc      ... 4.338
Radial Grid Type                 RadialGrid  ... OptM3 with GC (2021)
Angular Grid (max. ang.)         AngularGrid ... 3 (Lebedev-194)
Angular grid pruning method      GridPruning ... 4 (adaptive)
Weight generation scheme         WeightScheme... Becke
Basis function cutoff            BFCut       ... 1.0000e-11
Integration weight cutoff        WCut        ... 1.0000e-14
Angular grids for H and He will be reduced by one unit
Partially contracted basis set               ... on
Rotationally invariant grid construction     ... off

Total number of grid points                  ...   129504
Total number of batches                      ...     2051
Average number of points per batch           ...       63
Average number of grid points per atom       ...     2643
UseSFitting                                  ... on

GRIDX 3
-------
General Integration Accuracy     IntAcc      ... 4.871
Radial Grid Type                 RadialGrid  ... OptM3 with GC (2021)
Angular Grid (max. ang.)         AngularGrid ... 4 (Lebedev-302)
Angular grid pruning method      GridPruning ... 4 (adaptive)
Weight generation scheme         WeightScheme... Becke
Basis function cutoff            BFCut       ... 1.0000e-11
Integration weight cutoff        WCut        ... 1.0000e-14
Angular grids for H and He will be reduced by one unit
Partially contracted basis set               ... on
Rotationally invariant grid construction     ... off

Total number of grid points                  ...   247182
Total number of batches                      ...     3884
Average number of points per batch           ...       63
Average number of grid points per atom       ...     5045
UseSFitting                                  ... on

Time for X-Grid setup             =    3.003 sec


--------------------
CPCM SOLVATION MODEL
--------------------
CPCM parameters:
  Epsilon                                         ...      80.4000
  Refrac                                          ...       1.3300
  Rsolv                                           ...       1.3000
  Surface type                                    ... GAUSSIAN VDW
  Epsilon function type                           ...         CPCM
Radii:
 Radius for O  used is    3.4469 Bohr (=   1.8240 Ang.)
 Radius for C  used is    3.8550 Bohr (=   2.0400 Ang.)
 Radius for H  used is    2.4944 Bohr (=   1.3200 Ang.)
Calculating surface                               ...        done! (  0.0s)
GEPOL surface points                              ...         2611
GEPOL Volume                                      ...    2748.8431
GEPOL Surface-area                                ...    1415.8990
Calculating surface distance matrix               ...        done! (  0.1s)
Performing Cholesky decomposition & store         ...        done! (  0.3s)
Overall time for CPCM initialization              ...                 0.3s
--------------
SCF ITERATIONS
--------------
ITER       Energy         Delta-E        Max-DP      RMS-DP      [F,P]     Damp
               ***  Starting incremental Fock matrix formation  ***
                      *** Initiating the SOSCF procedure ***
                      *** Re-Reading the Fockian *** 
                      *** Removing any level shift *** 
ITER      Energy       Delta-E        Grad      Rot      Max-DP    RMS-DP
  0  -1039.85564680 -1039.8556467956  0.000288  0.000288  0.000805  0.000016
               *** Restarting incremental Fock matrix formation ***
  1  -1039.85566972  -0.0000229266  0.000112  0.000248  0.000315  0.000008
  2  -1039.85567225  -0.0000025317  0.000021  0.000135  0.000155  0.000003
  3  -1039.85567220   0.0000000536  0.000047  0.000108  0.000099  0.000002
  4  -1039.85567233  -0.0000001290  0.000007  0.000032  0.000044  0.000001
  5  -1039.85567233   0.0000000014  0.000010  0.000020  0.000030  0.000000
                  ***Gradient check signals convergence***
              ***Rediagonalizing the Fockian in SOSCF/NRSCF***

               *****************************************************
               *                     SUCCESS                       *
               *           SCF CONVERGED AFTER   6 CYCLES          *
               *****************************************************

Old exchange energy                            =    -28.138716235 Eh
New exchange energy                            =    -28.138723340 Eh
Exchange energy change after final integration =     -0.000007105 Eh
Total energy after final integration           =  -1039.855679431 Eh
Final COS-X integration done in                =    15.317 sec
Total Energy       :        -1039.85567943 Eh          -28295.91157 eV
  Last Energy change         ...    1.2089e-09  Tolerance :   1.0000e-08
  Last MAX-Density change    ...    7.1054e-15  Tolerance :   1.0000e-07
             **** THE GBW FILE WAS UPDATED (UQ2_0e_0H_B3LYP_631Gd_opt.gbw) ****
             **** DENSITY UQ2_0e_0H_B3LYP_631Gd_opt.scfp WAS UPDATED ****
             **** ENERGY FILE WAS UPDATED (UQ2_0e_0H_B3LYP_631Gd_opt.en.tmp) ****
             **** THE GBW FILE WAS UPDATED (UQ2_0e_0H_B3LYP_631Gd_opt.gbw) ****
             **** DENSITY UQ2_0e_0H_B3LYP_631Gd_opt.scfp WAS UPDATED ****
Total SCF time: 0 days 0 hours 1 min 14 sec 

Maximum memory used throughout the entire SCF-calculation: 187.2 MB

-------------------------   --------------------
FINAL SINGLE POINT ENERGY     -1039.855679431422
-------------------------   --------------------


           ************************************************************
           *        Program running with 8 parallel MPI-processes     *
           *              working on a common directory               *
           ************************************************************
------------------------------------------------------------------------------
                         ORCA SCF GRADIENT CALCULATION
------------------------------------------------------------------------------

 ... reading COSX grid (gridx3)
Gradient of the Kohn-Sham DFT energy:
Kohn-Sham wavefunction type      ... RKS
Hartree-Fock exchange scaling    ...    0.200
Number of operators              ...    1
Number of atoms                  ...   49
Basis set dimensions             ...  374
Integral neglect threshold       ... 2.5e-11
Integral primitive cutoff        ... 2.5e-12
SHARK Integral package           ... ON

Nuc. rep. gradient       (SHARK) ... done (  0.0 sec)
HCore & Overlap gradient (SHARK) ... done (  0.3 sec)
RI-J gradient            (SHARK) ... done (  1.2 sec)
COSX-gradient                    ... done ( 16.7 sec)
Exchange-correlation gradient    ... done

------------------
CARTESIAN GRADIENT
------------------

   1   O   :   -0.000022634   -0.000002761    0.000034841
   2   C   :    0.000046629    0.000004389   -0.000080857
   3   C   :   -0.000004727   -0.000009324    0.000015268
   4   O   :   -0.000002034    0.000007652   -0.000004901
   5   C   :    0.000005645   -0.000012076    0.000000244
   6   C   :   -0.000005943    0.000003262    0.000000365
   7   O   :   -0.000010988   -0.000006567    0.000049884
   8   C   :    0.000008117   -0.000000422   -0.000035930
   9   C   :   -0.000005432   -0.000001306    0.000017018
  10   C   :    0.000006171   -0.000000419   -0.000001048
  11   C   :   -0.000058297    0.000009455    0.000092152
  12   C   :   -0.000007583    0.000003038   -0.000004597
  13   C   :    0.000015030   -0.000032767   -0.000005587
  14   C   :   -0.000004392    0.000076875    0.000053176
  15   C   :   -0.000000864    0.000010912    0.000002624
  16   C   :   -0.000012476   -0.000038163   -0.000014978
  17   C   :    0.000066344    0.000013441   -0.000127975
  18   O   :   -0.000019997   -0.000005028    0.000038907
  19   H   :   -0.000002163    0.000000735   -0.000000839
  20   H   :    0.000001818   -0.000001719    0.000000987
  21   H   :   -0.000001182   -0.000000841    0.000002012
  22   H   :    0.000004262   -0.000002149   -0.000009470
  23   H   :    0.000003986   -0.000005344    0.000005251
  24   H   :   -0.000003388    0.000005108   -0.000003034
  25   H   :    0.000012172   -0.000001294    0.000040536
  26   H   :    0.000019737    0.000002469   -0.000026132
  27   H   :   -0.000040807   -0.000005965    0.000001000
  28   H   :    0.000037141    0.000010102    0.000006502
  29   H   :   -0.000022570   -0.000020722    0.000001070
  30   H   :   -0.000010967   -0.000052018   -0.000030434
  31   H   :   -0.000000508   -0.000009853   -0.000005911
  32   H   :   -0.000012358    0.000012275    0.000002305
  33   H   :    0.000012399    0.000001960    0.000011950
  34   H   :    0.000023067    0.000020277    0.000011902
  35   H   :    0.000008359   -0.000012246   -0.000022138
  36   C   :   -0.000014014   -0.000006667    0.000019523
  37   H   :   -0.000005660   -0.000000125    0.000005551
  38   H   :    0.000002577   -0.000004472   -0.000013265
  39   C   :    0.000002650    0.000004299   -0.000003796
  40   H   :    0.000004843    0.000005035   -0.000001073
  41   C   :   -0.000000025   -0.000001593    0.000000215
  42   C   :   -0.000002778   -0.000005988   -0.000000608
  43   H   :   -0.000002410   -0.000001377    0.000002250
  44   H   :    0.000002122    0.000006827   -0.000000032
  45   H   :    0.000004542    0.000000349   -0.000005686
  46   C   :    0.000001636    0.000004813   -0.000001617
  47   H   :    0.000000144   -0.000001074   -0.000002410
  48   H   :    0.000007212    0.000003032   -0.000001035
  49   H   :   -0.000002564    0.000008548   -0.000002693

Difference to translation invariance:
           :    0.0000198454   -0.0000274251    0.0000094861

Difference to rotation invariance:
           :   -0.0004442061   -0.0001345534   -0.0005146028

Norm of the cartesian gradient     ...    0.0002782202
RMS gradient                       ...    0.0000229472
MAX gradient                       ...    0.0001279753

-------
TIMINGS
-------

Total SCF gradient time            ...       26.958 sec

One electron gradient       ....       0.256 sec  (  0.9%)
RI-J Coulomb gradient       ....       1.243 sec  (  4.6%)
COSX gradient               ....      16.652 sec  ( 61.8%)
XC gradient                 ....       5.771 sec  ( 21.4%)
CPCM gradient               ....       0.803 sec  (  3.0%)
   A-Matrix (El+Nuc)        ....       0.267 sec  (  1.0%)
   Potential                ....       0.536 sec  (  2.0%)

Maximum memory used throughout the entire SCFGRAD-calculation: 120.5 MB
------------------------------------------------------------------------------
                         ORCA GEOMETRY RELAXATION STEP
------------------------------------------------------------------------------

Reading the OPT-File                    .... done
Getting information on internals        .... done
Copying old internal coords+grads       .... done
Making the new internal coordinates     .... (new redundants).... done
Validating the new internal coordinates .... (new redundants).... done
Calculating the B-matrix                .... done
Calculating the G,G- and P matrices     .... done
Transforming gradient to internals      .... done
Projecting the internal gradient        .... done
Number of atoms                         ....  49
Number of internal coordinates          .... 234
Current Energy                          .... -1039.855679431 Eh
Current gradient norm                   ....     0.000278220 Eh/bohr
Maximum allowed component of the step   ....  0.300
Current trust radius                    ....  0.300
Updating the Hessian (BFGS)             .... done
Forming the augmented Hessian           .... done
Diagonalizing the augmented Hessian     .... done
Last element of RFO vector              ....  0.005853988
Lowest eigenvalues of augmented Hessian:
 -0.032905788  0.000000898  0.001859708  0.002422830  0.002629213
Warning: RFO finds a terribly low value for the scaling factor
Trying a QUASI-NEWTON step instead
Doing a quasi-Newton Step:
Inverting the Hessian                   .... done
Computing the step                      .... done
Length of the computed step             ....  0.007636765
Converting the step to cartesian space:
 Initial RMS(Int)=    0.0004992310
Transforming coordinates:
 Iter   0:  RMS(Cart)=    0.0035902945 RMS(Int)=    0.0004992257
 Iter   1:  RMS(Cart)=    0.0000030197 RMS(Int)=    0.0000009571
 Iter   2:  RMS(Cart)=    0.0000000044 RMS(Int)=    0.0000000009
done
Storing new coordinates                 .... done

                                .--------------------.
          ----------------------|Geometry convergence|-------------------------
          Item                value                   Tolerance       Converged
          ---------------------------------------------------------------------
          Energy change      -0.0000001941            0.0000002000      YES
          RMS gradient        0.0000137764            0.0000080000      NO
          MAX gradient        0.0000483627            0.0000300000      NO
          RMS step            0.0004992310            0.0001000000      NO
          MAX step            0.0020714104            0.0002000000      NO
          ........................................................
          Max(Bonds)      0.0000      Max(Angles)    0.00
          Max(Dihed)        0.12      Max(Improp)    0.00
          ---------------------------------------------------------------------

The optimization has not yet converged - more geometry cycles are needed


    ---------------------------------------------------------------------------
                         Redundant Internal Coordinates
                            (Angstroem and degrees)

        Definition                    Value    dE/dq     Step     New-Value
    ----------------------------------------------------------------------------
     1. B(C   1,O   0)                1.2327 -0.000003  0.0000    1.2327   
     2. B(C   2,C   1)                1.4809  0.000002  0.0000    1.4809   
     3. B(O   3,C   2)                1.3682 -0.000000  0.0000    1.3682   
     4. B(C   4,O   3)                1.4415 -0.000000 -0.0000    1.4415   
     5. B(C   5,C   2)                1.3620  0.000001  0.0000    1.3620   
     6. B(O   6,C   5)                1.3388 -0.000002 -0.0000    1.3388   
     7. B(C   7,O   6)                1.4396 -0.000003 -0.0000    1.4396   
     8. B(C   8,C   1)                1.4993  0.000000  0.0000    1.4993   
     9. B(C   9,C   8)                1.5037 -0.000002  0.0000    1.5037   
    10. B(C  10,C   8)                1.3546 -0.000000  0.0000    1.3546   
    11. B(C  11,C  10)                1.5167  0.000001 -0.0000    1.5167   
    12. B(C  12,C  11)                1.5181  0.000003  0.0000    1.5181   
    13. B(C  13,C  12)                1.3441  0.000003 -0.0000    1.3441   
    14. B(C  14,C  13)                1.5132 -0.000003  0.0000    1.5132   
    15. B(C  15,C  13)                1.5202 -0.000007  0.0000    1.5202   
    16. B(C  16,C  10)                1.4921  0.000001 -0.0000    1.4921   
    17. B(C  16,C   5)                1.5078 -0.000004  0.0000    1.5078   
    18. B(O  17,C  16)                1.2269  0.000001 -0.0000    1.2269   
    19. B(H  18,C   4)                1.0917 -0.000001  0.0000    1.0917   
    20. B(H  19,C   4)                1.0967 -0.000001  0.0000    1.0967   
    21. B(H  20,C   4)                1.0922 -0.000002  0.0000    1.0922   
    22. B(H  21,C   7)                1.0913 -0.000001  0.0000    1.0913   
    23. B(H  22,C   7)                1.0934 -0.000002 -0.0000    1.0934   
    24. B(H  23,C   7)                1.0909 -0.000002  0.0000    1.0909   
    25. B(H  24,C   9)                1.0955 -0.000003 -0.0000    1.0954   
    26. B(H  25,C   9)                1.0906 -0.000000  0.0000    1.0906   
    27. B(H  26,C   9)                1.0973  0.000000  0.0000    1.0973   
    28. B(H  27,C  11)                1.0980 -0.000000 -0.0000    1.0980   
    29. B(H  28,C  11)                1.0911 -0.000002  0.0000    1.0911   
    30. B(H  29,C  12)                1.0909 -0.000002  0.0000    1.0909   
    31. B(H  30,C  14)                1.0954 -0.000001  0.0000    1.0954   
    32. B(H  31,C  14)                1.0996 -0.000001 -0.0000    1.0996   
    33. B(H  32,C  14)                1.0976 -0.000002  0.0000    1.0976   
    34. B(H  33,C  15)                1.0966 -0.000002  0.0000    1.0966   
    35. B(H  34,C  15)                1.0981 -0.000001  0.0000    1.0981   
    36. B(C  35,C  15)                1.5578  0.000001 -0.0000    1.5578   
    37. B(H  36,C  35)                1.0959 -0.000001  0.0000    1.0959   
    38. B(H  37,C  35)                1.0974  0.000000 -0.0000    1.0974   
    39. B(C  38,C  35)                1.5075 -0.000001  0.0000    1.5075   
    40. B(H  39,C  38)                1.0916  0.000002  0.0000    1.0916   
    41. B(C  40,C  38)                1.3449 -0.000001  0.0000    1.3449   
    42. B(C  41,C  40)                1.5109 -0.000001 -0.0000    1.5109   
    43. B(H  42,C  41)                1.0995 -0.000001 -0.0000    1.0995   
    44. B(H  43,C  41)                1.0930 -0.000002  0.0000    1.0930   
    45. B(H  44,C  41)                1.0994 -0.000003  0.0000    1.0994   
    46. B(C  45,C  40)                1.5124 -0.000001 -0.0000    1.5124   
    47. B(H  46,C  45)                1.0953 -0.000000  0.0000    1.0953   
    48. B(H  47,C  45)                1.0998 -0.000001  0.0000    1.0998   
    49. B(H  48,C  45)                1.0997 -0.000001  0.0000    1.0997   
    50. A(O   0,C   1,C   8)          119.72 -0.000002    0.00    119.72   
    51. A(C   2,C   1,C   8)          120.41  0.000001    0.00    120.41   
    52. A(O   0,C   1,C   2)          119.86  0.000001   -0.00    119.86   
    53. A(C   1,C   2,C   5)          119.80 -0.000000    0.00    119.80   
    54. A(C   1,C   2,O   3)          117.17  0.000005   -0.00    117.17   
    55. A(O   3,C   2,C   5)          122.72 -0.000005    0.00    122.72   
    56. A(C   2,O   3,C   4)          116.23  0.000005    0.00    116.23   
    57. A(H  18,C   4,H  19)          109.62 -0.000001    0.00    109.62   
    58. A(H  18,C   4,H  20)          109.87  0.000003   -0.00    109.87   
    59. A(H  19,C   4,H  20)          110.11  0.000002   -0.00    110.11   
    60. A(O   3,C   4,H  19)          110.32  0.000001    0.00    110.32   
    61. A(O   3,C   4,H  20)          111.08 -0.000001   -0.00    111.08   
    62. A(O   3,C   4,H  18)          105.76 -0.000004    0.00    105.76   
    63. A(C   2,C   5,C  16)          119.75 -0.000002   -0.00    119.75   
    64. A(C   2,C   5,O   6)          129.55  0.000008    0.00    129.55   
    65. A(O   6,C   5,C  16)          110.69 -0.000006   -0.00    110.69   
    66. A(C   5,O   6,C   7)          122.25  0.000011    0.00    122.25   
    67. A(H  22,C   7,H  23)          110.17 -0.000002    0.00    110.17   
    68. A(H  21,C   7,H  23)          110.29 -0.000001   -0.00    110.29   
    69. A(O   6,C   7,H  22)          110.74  0.000004   -0.00    110.74   
    70. A(O   6,C   7,H  23)          111.13  0.000001   -0.00    111.13   
    71. A(O   6,C   7,H  21)          104.58 -0.000001   -0.00    104.58   
    72. A(H  21,C   7,H  22)          109.81 -0.000000   -0.00    109.81   
    73. A(C   9,C   8,C  10)          125.18 -0.000002    0.00    125.18   
    74. A(C   1,C   8,C   9)          114.54  0.000003    0.00    114.54   
    75. A(C   1,C   8,C  10)          120.25 -0.000001   -0.00    120.25   
    76. A(H  25,C   9,H  26)          108.25 -0.000001   -0.00    108.24   
    77. A(C   8,C   9,H  26)          110.20 -0.000001   -0.00    110.20   
    78. A(H  24,C   9,H  26)          106.46  0.000000    0.00    106.46   
    79. A(H  24,C   9,H  25)          109.00  0.000001    0.00    109.00   
    80. A(C   8,C   9,H  25)          112.37 -0.000001   -0.00    112.37   
    81. A(C   8,C   9,H  24)          110.36  0.000002    0.00    110.36   
    82. A(C   8,C  10,C  11)          124.39  0.000011    0.00    124.40   
    83. A(C  11,C  10,C  16)          116.03 -0.000010   -0.00    116.02   
    84. A(C   8,C  10,C  16)          119.57 -0.000001    0.00    119.57   
    85. A(C  10,C  11,C  12)          111.98 -0.000006   -0.00    111.97   
    86. A(H  27,C  11,H  28)          107.10  0.000001   -0.00    107.10   
    87. A(C  10,C  11,H  28)          108.71 -0.000008    0.00    108.71   
    88. A(C  12,C  11,H  27)          109.35 -0.000002    0.00    109.35   
    89. A(C  10,C  11,H  27)          108.67  0.000004    0.00    108.68   
    90. A(C  12,C  11,H  28)          110.88  0.000010   -0.00    110.88   
    91. A(C  13,C  12,H  29)          117.85 -0.000013    0.00    117.86   
    92. A(C  11,C  12,H  29)          114.50 -0.000008    0.00    114.50   
    93. A(C  11,C  12,C  13)          127.62  0.000021   -0.00    127.61   
    94. A(C  14,C  13,C  15)          115.79 -0.000006    0.00    115.79   
    95. A(C  12,C  13,C  15)          124.14  0.000014   -0.00    124.13   
    96. A(C  12,C  13,C  14)          120.05 -0.000008    0.00    120.05   
    97. A(H  31,C  14,H  32)          106.32 -0.000002    0.00    106.32   
    98. A(C  13,C  14,H  32)          111.23  0.000002   -0.00    111.23   
    99. A(H  30,C  14,H  31)          108.16  0.000001    0.00    108.16   
   100. A(C  13,C  14,H  31)          110.57  0.000003    0.00    110.57   
   101. A(C  13,C  14,H  30)          111.92 -0.000003    0.00    111.92   
   102. A(H  30,C  14,H  32)          108.42 -0.000001   -0.00    108.42   
   103. A(H  34,C  15,C  35)          108.34  0.000013    0.00    108.34   
   104. A(H  33,C  15,C  35)          107.40  0.000003   -0.00    107.39   
   105. A(C  13,C  15,C  35)          115.38 -0.000032    0.00    115.38   
   106. A(H  33,C  15,H  34)          106.46 -0.000002   -0.00    106.46   
   107. A(C  13,C  15,H  34)          108.69  0.000006    0.00    108.69   
   108. A(C  13,C  15,H  33)          110.20  0.000013   -0.00    110.20   
   109. A(C  10,C  16,O  17)          121.26 -0.000002    0.00    121.27   
   110. A(C   5,C  16,O  17)          118.61 -0.000001    0.00    118.61   
   111. A(C   5,C  16,C  10)          120.11  0.000004    0.00    120.11   
   112. A(C  15,C  35,H  36)          107.39  0.000005   -0.00    107.39   
   113. A(H  37,C  35,C  38)          108.68  0.000000   -0.00    108.68   
   114. A(H  36,C  35,C  38)          110.90  0.000001   -0.00    110.90   
   115. A(C  15,C  35,C  38)          115.12  0.000002   -0.00    115.12   
   116. A(H  36,C  35,H  37)          106.72 -0.000000    0.00    106.72   
   117. A(C  15,C  35,H  37)          107.67 -0.000008    0.00    107.68   
   118. A(H  39,C  38,C  40)          116.92 -0.000009    0.00    116.92   
   119. A(C  35,C  38,C  40)          128.39  0.000022   -0.00    128.38   
   120. A(C  35,C  38,H  39)          114.69 -0.000013    0.00    114.70   
   121. A(C  41,C  40,C  45)          114.31  0.000000    0.00    114.31   
   122. A(C  38,C  40,C  45)          120.76 -0.000010    0.00    120.76   
   123. A(C  38,C  40,C  41)          124.93  0.000010   -0.00    124.93   
   124. A(H  43,C  41,H  44)          107.87 -0.000000   -0.00    107.87   
   125. A(H  42,C  41,H  44)          106.25 -0.000001    0.00    106.25   
   126. A(C  40,C  41,H  44)          110.42  0.000003   -0.00    110.42   
   127. A(H  42,C  41,H  43)          108.04  0.000000    0.00    108.04   
   128. A(C  40,C  41,H  43)          113.39  0.000001   -0.00    113.39   
   129. A(C  40,C  41,H  42)          110.57 -0.000003    0.00    110.58   
   130. A(H  47,C  45,H  48)          106.27 -0.000001    0.00    106.27   
   131. A(H  46,C  45,H  48)          108.19  0.000001   -0.00    108.19   
   132. A(C  40,C  45,H  48)          111.05  0.000003   -0.00    111.05   
   133. A(H  46,C  45,H  47)          108.18  0.000000    0.00    108.18   
   134. A(C  40,C  45,H  47)          110.99 -0.000001    0.00    111.00   
   135. A(C  40,C  45,H  46)          111.93 -0.000003    0.00    111.93   
   136. D(C   5,C   2,C   1,O   0)   -175.42  0.000018   -0.01   -175.44   
   137. D(C   5,C   2,C   1,C   8)      3.55 -0.000003   -0.00      3.55   
   138. D(O   3,C   2,C   1,O   0)     -1.62  0.000016   -0.01     -1.62   
   139. D(O   3,C   2,C   1,C   8)    177.36 -0.000006   -0.00    177.36   
   140. D(C   4,O   3,C   2,C   5)   -115.01 -0.000010    0.00   -115.01   
   141. D(C   4,O   3,C   2,C   1)     71.38 -0.000007    0.00     71.38   
   142. D(H  20,C   4,O   3,C   2)    -58.03 -0.000002   -0.01    -58.04   
   143. D(H  19,C   4,O   3,C   2)     64.35  0.000001   -0.01     64.34   
   144. D(H  18,C   4,O   3,C   2)   -177.19 -0.000002   -0.01   -177.20   
   145. D(C  16,C   5,C   2,C   1)     -1.37  0.000001    0.00     -1.37   
   146. D(C  16,C   5,C   2,O   3)   -174.83  0.000004    0.00   -174.83   
   147. D(O   6,C   5,C   2,O   3)      4.38  0.000007   -0.00      4.37   
   148. D(O   6,C   5,C   2,C   1)    177.83  0.000005   -0.00    177.83   
   149. D(C   7,O   6,C   5,C   2)      8.25  0.000024   -0.01      8.24   
   150. D(C   7,O   6,C   5,C  16)   -172.49  0.000027   -0.01   -172.50   
   151. D(H  23,C   7,O   6,C   5)    -65.28 -0.000014    0.01    -65.27   
   152. D(H  22,C   7,O   6,C   5)     57.51 -0.000014    0.01     57.52   
   153. D(H  21,C   7,O   6,C   5)    175.74 -0.000013    0.01    175.75   
   154. D(C  10,C   8,C   1,C   2)     -3.64 -0.000004    0.01     -3.63   
   155. D(C  10,C   8,C   1,O   0)    175.34 -0.000025    0.02    175.36   
   156. D(C   9,C   8,C   1,C   2)    178.11  0.000000    0.02    178.12   
   157. D(C   9,C   8,C   1,O   0)     -2.91 -0.000021    0.02     -2.89   
   158. D(H  26,C   9,C   8,C  10)   -112.59  0.000041    0.12   -112.47   
   159. D(H  25,C   9,C   8,C  10)      8.22  0.000038    0.11      8.34   
   160. D(H  25,C   9,C   8,C   1)   -173.62  0.000033    0.10   -173.52   
   161. D(H  24,C   9,C   8,C  10)    130.11  0.000040    0.12    130.23   
   162. D(H  26,C   9,C   8,C   1)     65.57  0.000036    0.11     65.68   
   163. D(H  24,C   9,C   8,C   1)    -51.73  0.000035    0.11    -51.63   
   164. D(C  16,C  10,C   8,C   1)      1.49  0.000012   -0.01      1.47   
   165. D(C  11,C  10,C   8,C   9)      0.89  0.000000   -0.01      0.88   
   166. D(C  11,C  10,C   8,C   1)   -177.17  0.000005   -0.00   -177.17   
   167. D(C  16,C  10,C   8,C   9)    179.54  0.000007   -0.02    179.52   
   168. D(H  28,C  11,C  10,C   8)   -154.25 -0.000030    0.07   -154.18   
   169. D(H  28,C  11,C  10,C  16)     27.06 -0.000037    0.08     27.14   
   170. D(H  27,C  11,C  10,C  16)    143.30 -0.000037    0.08    143.38   
   171. D(H  27,C  11,C  10,C   8)    -38.01 -0.000031    0.07    -37.93   
   172. D(C  12,C  11,C  10,C  16)    -95.80 -0.000040    0.08    -95.72   
   173. D(C  12,C  11,C  10,C   8)     82.90 -0.000034    0.07     82.97   
   174. D(H  29,C  12,C  11,H  28)   -168.94 -0.000041    0.07   -168.87   
   175. D(H  29,C  12,C  11,H  27)     73.18 -0.000048    0.07     73.26   
   176. D(H  29,C  12,C  11,C  10)    -47.33 -0.000048    0.07    -47.26   
   177. D(C  13,C  12,C  11,H  28)     12.94 -0.000040    0.07     13.01   
   178. D(C  13,C  12,C  11,H  27)   -104.93 -0.000047    0.07   -104.86   
   179. D(C  13,C  12,C  11,C  10)    134.56 -0.000047    0.07    134.63   
   180. D(C  15,C  13,C  12,H  29)   -179.00 -0.000010    0.00   -179.00   
   181. D(C  15,C  13,C  12,C  11)     -0.94 -0.000011    0.00     -0.93   
   182. D(C  14,C  13,C  12,H  29)     -0.94 -0.000011    0.01     -0.93   
   183. D(C  14,C  13,C  12,C  11)    177.12 -0.000012    0.01    177.13   
   184. D(H  32,C  14,C  13,C  15)    -56.14 -0.000017   -0.03    -56.17   
   185. D(H  32,C  14,C  13,C  12)    125.64 -0.000015   -0.03    125.61   
   186. D(H  31,C  14,C  13,C  15)     61.75 -0.000015   -0.03     61.72   
   187. D(H  31,C  14,C  13,C  12)   -116.47 -0.000014   -0.03   -116.50   
   188. D(H  30,C  14,C  13,C  15)   -177.59 -0.000015   -0.02   -177.62   
   189. D(H  30,C  14,C  13,C  12)      4.19 -0.000014   -0.03      4.16   
   190. D(C  35,C  15,C  13,C  14)     93.36 -0.000014   -0.01     93.35   
   191. D(C  35,C  15,C  13,C  12)    -88.51 -0.000015   -0.01    -88.51   
   192. D(H  34,C  15,C  13,C  14)    -28.52 -0.000014   -0.01    -28.53   
   193. D(H  34,C  15,C  13,C  12)    149.62 -0.000015   -0.01    149.61   
   194. D(H  33,C  15,C  13,C  14)   -144.83 -0.000022   -0.01   -144.84   
   195. D(H  33,C  15,C  13,C  12)     33.30 -0.000024   -0.01     33.30   
   196. D(O  17,C  16,C   5,C   2)   -179.51 -0.000023    0.00   -179.51   
   197. D(C  10,C  16,C   5,O   6)    179.91  0.000004   -0.00    179.91   
   198. D(C  10,C  16,C   5,C   2)     -0.75  0.000007   -0.01     -0.75   
   199. D(O  17,C  16,C  10,C  11)     -1.83  0.000024   -0.01     -1.83   
   200. D(O  17,C  16,C  10,C   8)    179.41  0.000017    0.00    179.41   
   201. D(C   5,C  16,C  10,C  11)    179.44 -0.000007    0.00    179.44   
   202. D(C   5,C  16,C  10,C   8)      0.68 -0.000013    0.01      0.69   
   203. D(O  17,C  16,C   5,O   6)      1.14 -0.000026    0.01      1.15   
   204. D(C  38,C  35,C  15,H  34)     64.04  0.000010   -0.04     64.00   
   205. D(C  38,C  35,C  15,H  33)    178.67  0.000016   -0.04    178.63   
   206. D(C  38,C  35,C  15,C  13)    -58.03  0.000013   -0.04    -58.07   
   207. D(H  37,C  35,C  15,H  34)   -174.59  0.000005   -0.04   -174.62   
   208. D(H  37,C  35,C  15,H  33)    -59.96  0.000011   -0.04    -59.99   
   209. D(H  37,C  35,C  15,C  13)     63.35  0.000009   -0.04     63.31   
   210. D(H  36,C  35,C  15,H  34)    -59.99  0.000003   -0.03    -60.03   
   211. D(H  36,C  35,C  15,H  33)     54.64  0.000009   -0.04     54.60   
   212. D(H  36,C  35,C  15,C  13)    177.94  0.000007   -0.04    177.91   
   213. D(C  40,C  38,C  35,H  37)    131.94  0.000002    0.07    132.01   
   214. D(C  40,C  38,C  35,H  36)     14.93  0.000001    0.06     15.00   
   215. D(C  40,C  38,C  35,C  15)   -107.23 -0.000008    0.07   -107.16   
   216. D(H  39,C  38,C  35,H  37)    -47.75  0.000003    0.06    -47.69   
   217. D(H  39,C  38,C  35,H  36)   -164.76  0.000002    0.06   -164.70   
   218. D(H  39,C  38,C  35,C  15)     73.08 -0.000006    0.06     73.14   
   219. D(C  45,C  40,C  38,H  39)      0.25 -0.000004    0.00      0.26   
   220. D(C  45,C  40,C  38,C  35)   -179.43 -0.000003   -0.01   -179.43   
   221. D(C  41,C  40,C  38,H  39)   -179.89 -0.000006    0.00   -179.88   
   222. D(C  41,C  40,C  38,C  35)      0.43 -0.000005   -0.00      0.42   
   223. D(H  44,C  41,C  40,C  45)    -59.61 -0.000006   -0.03    -59.65   
   224. D(H  44,C  41,C  40,C  38)    120.52 -0.000004   -0.04    120.48   
   225. D(H  43,C  41,C  40,C  45)    179.21 -0.000008   -0.03    179.18   
   226. D(H  43,C  41,C  40,C  38)     -0.66 -0.000006   -0.04     -0.69   
   227. D(H  42,C  41,C  40,C  45)     57.69 -0.000007   -0.03     57.66   
   228. D(H  42,C  41,C  40,C  38)   -122.18 -0.000005   -0.04   -122.21   
   229. D(H  48,C  45,C  40,C  41)     58.71 -0.000005   -0.01     58.71   
   230. D(H  48,C  45,C  40,C  38)   -121.41 -0.000006   -0.00   -121.42   
   231. D(H  47,C  45,C  40,C  41)    -59.27 -0.000005   -0.00    -59.27   
   232. D(H  47,C  45,C  40,C  38)    120.60 -0.000007   -0.00    120.60   
   233. D(H  46,C  45,C  40,C  41)    179.75 -0.000003   -0.01    179.74   
   234. D(H  46,C  45,C  40,C  38)     -0.38 -0.000005   -0.00     -0.38   
    ----------------------------------------------------------------------------

         *************************************************************
         *                GEOMETRY OPTIMIZATION CYCLE  81            *
         *************************************************************
---------------------------------
CARTESIAN COORDINATES (ANGSTROEM)
---------------------------------
  O      4.293192   -1.450518    0.956067
  C      3.348532   -0.833218    0.460005
  C      3.306335    0.644477    0.547001
  O      4.326697    1.260042    1.219210
  C      5.611950    1.258552    0.566567
  C      2.218524    1.319188    0.081716
  O      1.958944    2.632534    0.097445
  C      2.942364    3.605234    0.496353
  C      2.237498   -1.586158   -0.208331
  C      2.436012   -3.075750   -0.261351
  C      1.149581   -0.926720   -0.673786
  C     -0.053199   -1.598615   -1.308038
  C     -1.032000   -2.111457   -0.267058
  C     -2.369537   -1.979233   -0.263283
  C     -3.191097   -2.617951    0.835245
  C     -3.157230   -1.245811   -1.336942
  C      1.078560    0.558312   -0.546824
  O      0.113001    1.187861   -0.967164
  H      6.299319    1.740793    1.264328
  H      5.566886    1.836325   -0.364482
  H      5.946633    0.239530    0.360317
  H      2.459071    4.569181    0.328740
  H      3.838648    3.527069   -0.125038
  H      3.203615    3.491147    1.549299
  H      3.419280   -3.314580   -0.681032
  H      1.667216   -3.576247   -0.851076
  H      2.419888   -3.496451    0.751985
  H      0.296708   -2.438110   -1.923208
  H     -0.536975   -0.888173   -1.980107
  H     -0.573037   -2.673726    0.547354
  H     -2.560089   -3.091906    1.594953
  H     -3.861943   -3.384071    0.420306
  H     -3.834904   -1.879748    1.330470
  H     -2.669760   -1.364729   -2.311986
  H     -4.148159   -1.710470   -1.425688
  C     -3.351650    0.280967   -1.096606
  H     -3.897590    0.681288   -1.958456
  H     -2.359038    0.748900   -1.106568
  C     -4.043080    0.642783    0.193176
  H     -3.434248    0.511006    1.089560
  C     -5.293781    1.104887    0.369128
  C     -6.289080    1.351389   -0.740551
  H     -6.622835    2.398989   -0.734603
  H     -5.894522    1.127433   -1.734907
  H     -7.190587    0.740354   -0.589872
  C     -5.811806    1.426866    1.753085
  H     -5.061776    1.230084    2.526655
  H     -6.111164    2.482650    1.826032
  H     -6.709055    0.835390    1.986418

----------------------------
CARTESIAN COORDINATES (A.U.)
----------------------------
  NO LB      ZA    FRAG     MASS         X           Y           Z
   0 O     8.0000    0    15.999    8.112957   -2.741081    1.806705
   1 C     6.0000    0    12.011    6.327808   -1.574554    0.869284
   2 C     6.0000    0    12.011    6.248068    1.217885    1.033682
   3 O     8.0000    0    15.999    8.176273    2.381134    2.303973
   4 C     6.0000    0    12.011   10.605049    2.378320    1.070657
   5 C     6.0000    0    12.011    4.192403    2.492904    0.154420
   6 O     8.0000    0    15.999    3.701867    4.974768    0.184145
   7 C     6.0000    0    12.011    5.560262    6.812905    0.937970
   8 C     6.0000    0    12.011    4.228258   -2.997404   -0.393688
   9 C     6.0000    0    12.011    4.603396   -5.812325   -0.493881
  10 C     6.0000    0    12.011    2.172393   -1.751247   -1.273272
  11 C     6.0000    0    12.011   -0.100531   -3.020945   -2.471834
  12 C     6.0000    0    12.011   -1.950198   -3.990075   -0.504666
  13 C     6.0000    0    12.011   -4.477775   -3.740208   -0.497532
  14 C     6.0000    0    12.011   -6.030299   -4.947211    1.578384
  15 C     6.0000    0    12.011   -5.966301   -2.354242   -2.526455
  16 C     6.0000    0    12.011    2.038182    1.055057   -1.033348
  17 O     8.0000    0    15.999    0.213541    2.244731   -1.827676
  18 H     1.0000    0     1.008   11.903988    3.289622    2.389234
  19 H     1.0000    0     1.008   10.519889    3.470151   -0.688772
  20 H     1.0000    0     1.008   11.237508    0.452647    0.680900
  21 H     1.0000    0     1.008    4.646971    8.634501    0.621229
  22 H     1.0000    0     1.008    7.253993    6.665194   -0.236287
  23 H     1.0000    0     1.008    6.053955    6.597311    2.927751
  24 H     1.0000    0     1.008    6.461503   -6.263649   -1.286963
  25 H     1.0000    0     1.008    3.150582   -6.758127   -1.608301
  26 H     1.0000    0     1.008    4.572925   -6.607334    1.421046
  27 H     1.0000    0     1.008    0.560696   -4.607360   -3.634336
  28 H     1.0000    0     1.008   -1.014736   -1.678404   -3.741859
  29 H     1.0000    0     1.008   -1.082883   -5.052611    1.034349
  30 H     1.0000    0     1.008   -4.837867   -5.842855    3.014024
  31 H     1.0000    0     1.008   -7.298014   -6.394967    0.794264
  32 H     1.0000    0     1.008   -7.246919   -3.552208    2.514223
  33 H     1.0000    0     1.008   -5.045115   -2.578965   -4.369020
  34 H     1.0000    0     1.008   -7.838884   -3.232321   -2.694159
  35 C     6.0000    0    12.011   -6.333701    0.530951   -2.072285
  36 H     1.0000    0     1.008   -7.365378    1.287447   -3.700946
  37 H     1.0000    0     1.008   -4.457936    1.415216   -2.091111
  38 C     6.0000    0    12.011   -7.640315    1.214685    0.365050
  39 H     1.0000    0     1.008   -6.489789    0.965662    2.058970
  40 C     6.0000    0    12.011  -10.003796    2.087935    0.697550
  41 C     6.0000    0    12.011  -11.884638    2.553754   -1.399438
  42 H     1.0000    0     1.008  -12.515344    4.533433   -1.388198
  43 H     1.0000    0     1.008  -11.139031    2.130540   -3.278500
  44 H     1.0000    0     1.008  -13.588240    1.399067   -1.114697
  45 C     6.0000    0    12.011  -10.982722    2.696385    3.312850
  46 H     1.0000    0     1.008   -9.565370    2.324522    4.774686
  47 H     1.0000    0     1.008  -11.548426    4.691528    3.450700
  48 H     1.0000    0     1.008  -12.678277    1.578659    3.753786

--------------------------------
INTERNAL COORDINATES (ANGSTROEM)
--------------------------------
 O      0   0   0     0.000000000000     0.00000000     0.00000000
 C      1   0   0     1.232687955515     0.00000000     0.00000000
 C      2   1   0     1.480854739649   119.86131944     0.00000000
 O      3   2   1     1.368182715905   117.16578015   358.37585283
 C      4   3   2     1.441464434885   116.23440567    71.37613228
 C      3   2   1     1.362005562841   119.80255995   184.56344647
 O      6   3   2     1.338845386699   129.55239794   177.82799415
 C      7   6   3     1.439578901971   122.25054492     8.24456533
 C      2   1   3     1.499329188963   119.72095254   181.00592922
 C      9   2   1     1.503696553125   114.54221015   357.11135118
 C      9   2   1     1.354647763933   120.25261340   175.35834281
 C     11   9   2     1.516706007990   124.39611056   182.83141585
 C     12  11   9     1.518123758862   111.97491393    82.97027073
 C     13  12  11     1.344061292975   127.61173556   134.62502677
 C     14  13  12     1.513170411877   120.05411463   177.13187976
 C     14  13  12     1.520234633278   124.13197890   359.06761534
 C     11   9   2     1.492140442532   119.56867794     1.47430881
 O     17  11   9     1.226915107843   121.26369728   179.41177037
 H      5   4   3     1.091742405975   105.75636630   182.79941812
 H      5   4   3     1.096679313781   110.31616274    64.34428926
 H      5   4   3     1.092226058267   111.08036794   301.95834551
 H      8   7   6     1.091265232901   104.58108923   175.74503564
 H      8   7   6     1.093416503779   110.74377812    57.51847434
 H      8   7   6     1.090854843940   111.12526005   294.72870616
 H     10   9   2     1.095439562182   110.36411877   308.37436336
 H     10   9   2     1.090559901433   112.37279825   186.48429181
 H     10   9   2     1.097314275537   110.19976913    65.67566465
 H     12  11   9     1.098007064203   108.67931669   322.06609695
 H     12  11   9     1.091074484975   108.70846985   205.82271237
 H     13  12  11     1.090899244568   114.50481263   312.74303814
 H     15  14  13     1.095426791684   111.92310410     4.16123011
 H     15  14  13     1.099612388227   110.57146023   243.50344172
 H     15  14  13     1.097579411930   111.23129143   125.61163577
 H     16  14  13     1.096575736990   110.20146409    33.29610947
 H     16  14  13     1.098054080949   108.69420371   149.61192652
 C     16  14  13     1.557759069643   115.37561492   271.48682599
 H     36  16  14     1.095943921573   107.38876948   177.90546374
 H     36  16  14     1.097423786623   107.67539548    63.31123307
 C     36  16  14     1.507489720665   115.11812406   301.93462162
 H     39  36  16     1.091579351727   114.69527569    73.14034134
 C     39  36  16     1.344897875765   128.38487231   252.83710083
 C     41  39  36     1.510883487420   124.93058387     0.42493676
 H     42  41  39     1.099497566716   110.57554979   237.78759471
 H     42  41  39     1.092967183435   113.38785632   359.30840126
 H     42  41  39     1.099446043653   110.41540750   120.48319759
 C     41  39  36     1.512401263884   120.75680386   180.56504075
 H     46  41  39     1.095298786601   111.93087760   359.61815491
 H     46  41  39     1.099825645049   110.99514946   120.60086548
 H     46  41  39     1.099701434918   111.04594601   238.58328022

---------------------------
INTERNAL COORDINATES (A.U.)
---------------------------
 O      0   0   0     0.000000000000     0.00000000     0.00000000
 C      1   0   0     2.329442644507     0.00000000     0.00000000
 C      2   1   0     2.798409902056   119.86131944     0.00000000
 O      3   2   1     2.585490634225   117.16578015   358.37585283
 C      4   3   2     2.723973013721   116.23440567    71.37613228
 C      3   2   1     2.573817506647   119.80255995   184.56344647
 O      6   3   2     2.530051116526   129.55239794   177.82799415
 C      7   6   3     2.720409872895   122.25054492     8.24456533
 C      2   1   3     2.833321551734   119.72095254   181.00592922
 C      9   2   1     2.841574673927   114.54221015   357.11135118
 C      9   2   1     2.559913281762   120.25261340   175.35834281
 C     11   9   2     2.866158980774   124.39611056   182.83141585
 C     12  11   9     2.868838141648   111.97491393    82.97027073
 C     13  12  11     2.539907750927   127.61173556   134.62502677
 C     14  13  12     2.859477672401   120.05411463   177.13187976
 C     14  13  12     2.872827116197   124.13197890   359.06761534
 C     11   9   2     2.819736789733   119.56867794     1.47430881
 O     17  11   9     2.318533543394   121.26369728   179.41177037
 H      5   4   3     2.063094156081   105.75636630   182.79941812
 H      5   4   3     2.072423559782   110.31616274    64.34428926
 H      5   4   3     2.064008126456   111.08036794   301.95834551
 H      8   7   6     2.062192429653   104.58108923   175.74503564
 H      8   7   6     2.066257742452   110.74377812    57.51847434
 H      8   7   6     2.061416906908   111.12526005   294.72870616
 H     10   9   2     2.070080768786   110.36411877   308.37436336
 H     10   9   2     2.060859546344   112.37279825   186.48429181
 H     10   9   2     2.073623463608   110.19976913    65.67566465
 H     12  11   9     2.074932644455   108.67931669   322.06609695
 H     12  11   9     2.061831968313   108.70846985   205.82271237
 H     13  12  11     2.061500811934   114.50481263   312.74303814
 H     15  14  13     2.070056636042   111.92310410     4.16123011
 H     15  14  13     2.077966267215   110.57146023   243.50344172
 H     15  14  13     2.074124498778   111.23129143   125.61163577
 H     16  14  13     2.072227828014   110.20146409    33.29610947
 H     16  14  13     2.075021493228   108.69420371   149.61192652
 C     16  14  13     2.943738024257   115.37561492   271.48682599
 H     36  16  14     2.071033869909   107.38876948   177.90546374
 H     36  16  14     2.073830409568   107.67539548    63.31123307
 C     36  16  14     2.848742721758   115.11812406   301.93462162
 H     39  36  16     2.062786028208   114.69527569    73.14034134
 C     39  36  16     2.541488663288   128.38487231   252.83710083
 C     41  39  36     2.855156011488   124.93058387     0.42493676
 H     42  41  39     2.077749286006   110.57554979   237.78759471
 H     42  41  39     2.065408650055   113.38785632   359.30840126
 H     42  41  39     2.077651921527   110.41540750   120.48319759
 C     41  39  36     2.858024193337   120.75680386   180.56504075
 H     46  41  39     2.069814741492   111.93087760   359.61815491
 H     46  41  39     2.078369264206   110.99514946   120.60086548
 H     46  41  39     2.078134541075   111.04594601   238.58328022


           ************************************************************
           *        Program running with 8 parallel MPI-processes     *
           *              working on a common directory               *
           ************************************************************
------------------------------------------------------------------------------
                   ___                                                        
                  /   \      - P O W E R E D   B Y -                         
                 /     \                                                     
                 |  |  |   _    _      __       _____    __    __             
                 |  |  |  | |  | |    /  \     |  _  \  |  |  /  |          
                  \  \/   | |  | |   /    \    | | | |  |  | /  /          
                 / \  \   | |__| |  /  /\  \   | |_| |  |  |/  /          
                |  |  |   |  __  | /  /__\  \  |    /   |      \           
                |  |  |   | |  | | |   __   |  |    \   |  |\   \          
                \     /   | |  | | |  |  |  |  | |\  \  |  | \   \       
                 \___/    |_|  |_| |__|  |__|  |_| \__\ |__|  \__/        
                                                                              
                      - O R C A' S   B I G   F R I E N D -                    
                                      &                                       
                       - I N T E G R A L  F E E D E R -                       
                                                                              
 v1 FN, 2020, v2 2021                                                         
------------------------------------------------------------------------------


Reading SHARK input file UQ2_0e_0H_B3LYP_631Gd_opt.SHARKINP.tmp ... ok
----------------------
SHARK INTEGRAL PACKAGE
----------------------

Number of atoms                             ...     49
Number of basis functions                   ...    374
Number of shells                            ...    190
Maximum angular momentum                    ...      2
Integral batch strategy                     ... SHARK/LIBINT Hybrid
RI-J (if used) integral strategy            ... SPLIT-RIJ (Revised 2003 algorithm where possible)
Printlevel                                  ...      1
Contraction scheme used                     ... SEGMENTED contraction
Coulomb Range Separation                    ... NOT USED
Exchange Range Separation                   ... NOT USED
Finite Nucleus Model                        ... NOT USED
Auxiliary Coulomb fitting basis             ... AVAILABLE
   # of basis functions in Aux-J            ...   1413
   # of shells in Aux-J                     ...    475
   Maximum angular momentum in Aux-J        ...      4
Auxiliary J/K fitting basis                 ... NOT available
Auxiliary Correlation fitting basis         ... NOT available
Auxiliary 'external' fitting basis          ... NOT available
Integral threshold                          ...     2.500000e-11
Primitive cut-off                           ...     2.500000e-12
Primitive pair pre-selection threshold      ...     2.500000e-12

Calculating pre-screening integrals         ... done (  0.1 sec) Dimension = 190
Organizing shell pair data                  ... done (  0.1 sec)
Shell pair information
Total number of shell pairs                 ...     18145
Shell pairs after pre-screening             ...     11656
Total number of primitive shell pairs       ...    101586
Primitive shell pairs kept                  ...     35390
          la=0 lb=0:   4411 shell pairs
          la=1 lb=0:   3917 shell pairs
          la=1 lb=1:    873 shell pairs
          la=2 lb=0:   1571 shell pairs
          la=2 lb=1:    735 shell pairs
          la=2 lb=2:    149 shell pairs

Calculating one electron integrals          ... done (  0.0 sec)
Calculating RI/J V-Matrix + Cholesky decomp.... done (  0.1 sec)
Calculating Nuclear repulsion               ... done (  0.0 sec) ENN=   1921.989651891620 Eh

SHARK setup successfully completed in   0.4 seconds

Maximum memory used throughout the entire GTOINT-calculation: 23.3 MB
[1717938927.039878] [eu-a2p-336:109908:0]          mpool.c:38   UCX  WARN  object 0x3d47700 was not returned to mpool ucp_requests
[1717938927.039904] [eu-a2p-336:109908:0]          mpool.c:38   UCX  WARN  object 0x3d478c0 was not returned to mpool ucp_requests
[1717938927.039908] [eu-a2p-336:109908:0]          mpool.c:38   UCX  WARN  object 0x3d47a80 was not returned to mpool ucp_requests
[1717938927.039911] [eu-a2p-336:109908:0]          mpool.c:38   UCX  WARN  object 0x3d47c40 was not returned to mpool ucp_requests
[1717938927.039914] [eu-a2p-336:109908:0]          mpool.c:38   UCX  WARN  object 0x3d47e00 was not returned to mpool ucp_requests
[1717938927.039916] [eu-a2p-336:109908:0]          mpool.c:38   UCX  WARN  object 0x3d47fc0 was not returned to mpool ucp_requests
[1717938927.039919] [eu-a2p-336:109908:0]          mpool.c:38   UCX  WARN  object 0x3d48180 was not returned to mpool ucp_requests
[1717938927.039922] [eu-a2p-336:109908:0]          mpool.c:38   UCX  WARN  object 0x3d48340 was not returned to mpool ucp_requests
[1717938927.039925] [eu-a2p-336:109908:0]          mpool.c:38   UCX  WARN  object 0x3d48500 was not returned to mpool ucp_requests
[1717938927.039928] [eu-a2p-336:109908:0]          mpool.c:38   UCX  WARN  object 0x3d486c0 was not returned to mpool ucp_requests
[1717938927.039930] [eu-a2p-336:109908:0]          mpool.c:38   UCX  WARN  object 0x3d48880 was not returned to mpool ucp_requests
[1717938927.040203] [eu-a2p-336:109903:0]          mpool.c:38   UCX  WARN  object 0x3f3c9c0 was not returned to mpool ucp_requests
[1717938927.040235] [eu-a2p-336:109903:0]          mpool.c:38   UCX  WARN  object 0x3f3cb80 was not returned to mpool ucp_requests
[1717938927.040239] [eu-a2p-336:109903:0]          mpool.c:38   UCX  WARN  object 0x3f3cd40 was not returned to mpool ucp_requests
[1717938927.040242] [eu-a2p-336:109903:0]          mpool.c:38   UCX  WARN  object 0x3f3cf00 was not returned to mpool ucp_requests
[1717938927.040245] [eu-a2p-336:109903:0]          mpool.c:38   UCX  WARN  object 0x3f3d0c0 was not returned to mpool ucp_requests
[1717938927.040248] [eu-a2p-336:109903:0]          mpool.c:38   UCX  WARN  object 0x3f3d280 was not returned to mpool ucp_requests
[1717938927.040250] [eu-a2p-336:109903:0]          mpool.c:38   UCX  WARN  object 0x3f3d440 was not returned to mpool ucp_requests
[1717938927.040255] [eu-a2p-336:109903:0]          mpool.c:38   UCX  WARN  object 0x3f3d600 was not returned to mpool ucp_requests
[1717938927.046520] [eu-a2p-336:109904:0]          mpool.c:38   UCX  WARN  object 0x3ba44c0 was not returned to mpool ucp_requests
[1717938927.046542] [eu-a2p-336:109904:0]          mpool.c:38   UCX  WARN  object 0x3ba4680 was not returned to mpool ucp_requests
[1717938927.046546] [eu-a2p-336:109904:0]          mpool.c:38   UCX  WARN  object 0x3ba4840 was not returned to mpool ucp_requests
[1717938927.046549] [eu-a2p-336:109904:0]          mpool.c:38   UCX  WARN  object 0x3ba4a00 was not returned to mpool ucp_requests
[1717938927.046552] [eu-a2p-336:109904:0]          mpool.c:38   UCX  WARN  object 0x3ba4bc0 was not returned to mpool ucp_requests
[1717938927.046555] [eu-a2p-336:109904:0]          mpool.c:38   UCX  WARN  object 0x3ba4d80 was not returned to mpool ucp_requests
[1717938927.046557] [eu-a2p-336:109904:0]          mpool.c:38   UCX  WARN  object 0x3ba4f40 was not returned to mpool ucp_requests
[1717938927.046560] [eu-a2p-336:109904:0]          mpool.c:38   UCX  WARN  object 0x3ba5100 was not returned to mpool ucp_requests
[1717938927.046562] [eu-a2p-336:109904:0]          mpool.c:38   UCX  WARN  object 0x3ba52c0 was not returned to mpool ucp_requests
[1717938927.046565] [eu-a2p-336:109904:0]          mpool.c:38   UCX  WARN  object 0x3ba5480 was not returned to mpool ucp_requests
[1717938927.046568] [eu-a2p-336:109904:0]          mpool.c:38   UCX  WARN  object 0x3ba5640 was not returned to mpool ucp_requests
[1717938927.052331] [eu-a2p-336:109907:0]          mpool.c:38   UCX  WARN  object 0x2eee900 was not returned to mpool ucp_requests
[1717938927.052355] [eu-a2p-336:109907:0]          mpool.c:38   UCX  WARN  object 0x2eeeac0 was not returned to mpool ucp_requests
[1717938927.052359] [eu-a2p-336:109907:0]          mpool.c:38   UCX  WARN  object 0x2eeec80 was not returned to mpool ucp_requests
[1717938927.052362] [eu-a2p-336:109907:0]          mpool.c:38   UCX  WARN  object 0x2eeee40 was not returned to mpool ucp_requests
[1717938927.052365] [eu-a2p-336:109907:0]          mpool.c:38   UCX  WARN  object 0x2eef000 was not returned to mpool ucp_requests
[1717938927.052368] [eu-a2p-336:109907:0]          mpool.c:38   UCX  WARN  object 0x2eef1c0 was not returned to mpool ucp_requests
[1717938927.052371] [eu-a2p-336:109907:0]          mpool.c:38   UCX  WARN  object 0x2eef380 was not returned to mpool ucp_requests
[1717938927.052373] [eu-a2p-336:109907:0]          mpool.c:38   UCX  WARN  object 0x2eef540 was not returned to mpool ucp_requests
[1717938927.052377] [eu-a2p-336:109907:0]          mpool.c:38   UCX  WARN  object 0x2eef700 was not returned to mpool ucp_requests
[1717938927.052379] [eu-a2p-336:109907:0]          mpool.c:38   UCX  WARN  object 0x2eef8c0 was not returned to mpool ucp_requests
[1717938927.052382] [eu-a2p-336:109907:0]          mpool.c:38   UCX  WARN  object 0x2eefa80 was not returned to mpool ucp_requests
[1717938927.054024] [eu-a2p-336:109906:0]          mpool.c:38   UCX  WARN  object 0x2a41480 was not returned to mpool ucp_requests
[1717938927.054046] [eu-a2p-336:109906:0]          mpool.c:38   UCX  WARN  object 0x2a41640 was not returned to mpool ucp_requests
[1717938927.054050] [eu-a2p-336:109906:0]          mpool.c:38   UCX  WARN  object 0x2a41800 was not returned to mpool ucp_requests
[1717938927.054053] [eu-a2p-336:109906:0]          mpool.c:38   UCX  WARN  object 0x2a419c0 was not returned to mpool ucp_requests
[1717938927.054056] [eu-a2p-336:109906:0]          mpool.c:38   UCX  WARN  object 0x2a41b80 was not returned to mpool ucp_requests
[1717938927.054059] [eu-a2p-336:109906:0]          mpool.c:38   UCX  WARN  object 0x2a41d40 was not returned to mpool ucp_requests
[1717938927.054061] [eu-a2p-336:109906:0]          mpool.c:38   UCX  WARN  object 0x2a41f00 was not returned to mpool ucp_requests
[1717938927.054064] [eu-a2p-336:109906:0]          mpool.c:38   UCX  WARN  object 0x2a420c0 was not returned to mpool ucp_requests
[1717938927.054067] [eu-a2p-336:109906:0]          mpool.c:38   UCX  WARN  object 0x2a42280 was not returned to mpool ucp_requests
[1717938927.054069] [eu-a2p-336:109906:0]          mpool.c:38   UCX  WARN  object 0x2a42440 was not returned to mpool ucp_requests
[1717938927.054072] [eu-a2p-336:109906:0]          mpool.c:38   UCX  WARN  object 0x2a42600 was not returned to mpool ucp_requests
[1717938927.054351] [eu-a2p-336:109909:0]          mpool.c:38   UCX  WARN  object 0x421a400 was not returned to mpool ucp_requests
[1717938927.054369] [eu-a2p-336:109909:0]          mpool.c:38   UCX  WARN  object 0x421a5c0 was not returned to mpool ucp_requests
[1717938927.054373] [eu-a2p-336:109909:0]          mpool.c:38   UCX  WARN  object 0x421a780 was not returned to mpool ucp_requests
[1717938927.054377] [eu-a2p-336:109909:0]          mpool.c:38   UCX  WARN  object 0x421a940 was not returned to mpool ucp_requests
[1717938927.054379] [eu-a2p-336:109909:0]          mpool.c:38   UCX  WARN  object 0x421ab00 was not returned to mpool ucp_requests
[1717938927.054382] [eu-a2p-336:109909:0]          mpool.c:38   UCX  WARN  object 0x421acc0 was not returned to mpool ucp_requests
[1717938927.054384] [eu-a2p-336:109909:0]          mpool.c:38   UCX  WARN  object 0x421ae80 was not returned to mpool ucp_requests
[1717938927.054387] [eu-a2p-336:109909:0]          mpool.c:38   UCX  WARN  object 0x421b040 was not returned to mpool ucp_requests
[1717938927.054390] [eu-a2p-336:109909:0]          mpool.c:38   UCX  WARN  object 0x421b200 was not returned to mpool ucp_requests
[1717938927.054392] [eu-a2p-336:109909:0]          mpool.c:38   UCX  WARN  object 0x421b3c0 was not returned to mpool ucp_requests
[1717938927.054395] [eu-a2p-336:109909:0]          mpool.c:38   UCX  WARN  object 0x421b580 was not returned to mpool ucp_requests
[1717938927.055762] [eu-a2p-336:109905:0]          mpool.c:38   UCX  WARN  object 0x40ea8c0 was not returned to mpool ucp_requests
[1717938927.055778] [eu-a2p-336:109905:0]          mpool.c:38   UCX  WARN  object 0x40eaa80 was not returned to mpool ucp_requests
[1717938927.055783] [eu-a2p-336:109905:0]          mpool.c:38   UCX  WARN  object 0x40eac40 was not returned to mpool ucp_requests
[1717938927.055786] [eu-a2p-336:109905:0]          mpool.c:38   UCX  WARN  object 0x40eae00 was not returned to mpool ucp_requests
[1717938927.055789] [eu-a2p-336:109905:0]          mpool.c:38   UCX  WARN  object 0x40eafc0 was not returned to mpool ucp_requests
[1717938927.055792] [eu-a2p-336:109905:0]          mpool.c:38   UCX  WARN  object 0x40eb180 was not returned to mpool ucp_requests
[1717938927.055794] [eu-a2p-336:109905:0]          mpool.c:38   UCX  WARN  object 0x40eb340 was not returned to mpool ucp_requests
[1717938927.055797] [eu-a2p-336:109905:0]          mpool.c:38   UCX  WARN  object 0x40eb500 was not returned to mpool ucp_requests
[1717938927.055800] [eu-a2p-336:109905:0]          mpool.c:38   UCX  WARN  object 0x40eb6c0 was not returned to mpool ucp_requests
[1717938927.055802] [eu-a2p-336:109905:0]          mpool.c:38   UCX  WARN  object 0x40eb880 was not returned to mpool ucp_requests
[1717938927.055805] [eu-a2p-336:109905:0]          mpool.c:38   UCX  WARN  object 0x40eba40 was not returned to mpool ucp_requests


           ************************************************************
           *        Program running with 8 parallel MPI-processes     *
           *              working on a common directory               *
           ************************************************************

Diagonalization of the overlap matrix:
Smallest eigenvalue                        ... 4.362e-04
Time for diagonalization                   ...    0.025 sec
Threshold for overlap eigenvalues          ... 1.000e-08
Number of eigenvalues below threshold      ... 0
Time for construction of square roots      ...    0.012 sec
Total time needed                          ...    0.247 sec

-------------------
DFT GRID GENERATION
-------------------

General Integration Accuracy     IntAcc      ... 4.959
Radial Grid Type                 RadialGrid  ... OptM3 with GC (2021)
Angular Grid (max. ang.)         AngularGrid ... 6 (Lebedev-590)
Angular grid pruning method      GridPruning ... 4 (adaptive)
Weight generation scheme         WeightScheme... Becke
Basis function cutoff            BFCut       ... 1.0000e-11
Integration weight cutoff        WCut        ... 1.0000e-14
Angular grids for H and He will be reduced by one unit
Partially contracted basis set               ... off
Rotationally invariant grid construction     ... off

Total number of grid points                  ...   547954
Total number of batches                      ...     8589
Average number of points per batch           ...       63
Average number of grid points per atom       ...    11183
Time for grid setup =    6.485 sec

--------------------
COSX GRID GENERATION
--------------------

GRIDX 1
-------
General Integration Accuracy     IntAcc      ... 4.020
Radial Grid Type                 RadialGrid  ... OptM3 with GC (2021)
Angular Grid (max. ang.)         AngularGrid ... 2 (Lebedev-110)
Angular grid pruning method      GridPruning ... 4 (adaptive)
Weight generation scheme         WeightScheme... Becke
Basis function cutoff            BFCut       ... 1.0000e-11
Integration weight cutoff        WCut        ... 1.0000e-14
Angular grids for H and He will be reduced by one unit
Partially contracted basis set               ... on
Rotationally invariant grid construction     ... off

Total number of grid points                  ...    59482
Total number of batches                      ...      955
Average number of points per batch           ...       62
Average number of grid points per atom       ...     1214
UseSFitting                                  ... on

GRIDX 2
-------
General Integration Accuracy     IntAcc      ... 4.338
Radial Grid Type                 RadialGrid  ... OptM3 with GC (2021)
Angular Grid (max. ang.)         AngularGrid ... 3 (Lebedev-194)
Angular grid pruning method      GridPruning ... 4 (adaptive)
Weight generation scheme         WeightScheme... Becke
Basis function cutoff            BFCut       ... 1.0000e-11
Integration weight cutoff        WCut        ... 1.0000e-14
Angular grids for H and He will be reduced by one unit
Partially contracted basis set               ... on
Rotationally invariant grid construction     ... off

Total number of grid points                  ...   129509
Total number of batches                      ...     2051
Average number of points per batch           ...       63
Average number of grid points per atom       ...     2643
UseSFitting                                  ... on

GRIDX 3
-------
General Integration Accuracy     IntAcc      ... 4.871
Radial Grid Type                 RadialGrid  ... OptM3 with GC (2021)
Angular Grid (max. ang.)         AngularGrid ... 4 (Lebedev-302)
Angular grid pruning method      GridPruning ... 4 (adaptive)
Weight generation scheme         WeightScheme... Becke
Basis function cutoff            BFCut       ... 1.0000e-11
Integration weight cutoff        WCut        ... 1.0000e-14
Angular grids for H and He will be reduced by one unit
Partially contracted basis set               ... on
Rotationally invariant grid construction     ... off

Total number of grid points                  ...   247176
Total number of batches                      ...     3886
Average number of points per batch           ...       63
Average number of grid points per atom       ...     5044
UseSFitting                                  ... on

Time for X-Grid setup             =    2.985 sec


--------------------
CPCM SOLVATION MODEL
--------------------
CPCM parameters:
  Epsilon                                         ...      80.4000
  Refrac                                          ...       1.3300
  Rsolv                                           ...       1.3000
  Surface type                                    ... GAUSSIAN VDW
  Epsilon function type                           ...         CPCM
Radii:
 Radius for O  used is    3.4469 Bohr (=   1.8240 Ang.)
 Radius for C  used is    3.8550 Bohr (=   2.0400 Ang.)
 Radius for H  used is    2.4944 Bohr (=   1.3200 Ang.)
Calculating surface                               ...        done! (  0.0s)
GEPOL surface points                              ...         2610
GEPOL Volume                                      ...    2749.0788
GEPOL Surface-area                                ...    1416.0507
Calculating surface distance matrix               ...        done! (  0.1s)
Performing Cholesky decomposition & store         ...        done! (  0.3s)
Overall time for CPCM initialization              ...                 0.4s
--------------
SCF ITERATIONS
--------------
ITER       Energy         Delta-E        Max-DP      RMS-DP      [F,P]     Damp
               ***  Starting incremental Fock matrix formation  ***
                      *** Initiating the SOSCF procedure ***
                      *** Re-Reading the Fockian *** 
                      *** Removing any level shift *** 
ITER      Energy       Delta-E        Grad      Rot      Max-DP    RMS-DP
  0  -1039.85565793 -1039.8556579329  0.000209  0.000209  0.000583  0.000012
               *** Restarting incremental Fock matrix formation ***
  1  -1039.85567095  -0.0000130200  0.000081  0.000182  0.000223  0.000006
  2  -1039.85567241  -0.0000014536  0.000013  0.000043  0.000055  0.000001
  3  -1039.85567242  -0.0000000086  0.000016  0.000046  0.000053  0.000001
  4  -1039.85567244  -0.0000000245  0.000006  0.000022  0.000029  0.000000
  5  -1039.85567244   0.0000000008  0.000005  0.000017  0.000017  0.000000
                 **** Energy Check signals convergence ****
              ***Rediagonalizing the Fockian in SOSCF/NRSCF***

               *****************************************************
               *                     SUCCESS                       *
               *           SCF CONVERGED AFTER   6 CYCLES          *
               *****************************************************

Old exchange energy                            =    -28.138712519 Eh
New exchange energy                            =    -28.138719570 Eh
Exchange energy change after final integration =     -0.000007051 Eh
Total energy after final integration           =  -1039.855679497 Eh
Final COS-X integration done in                =    13.303 sec
Total Energy       :        -1039.85567950 Eh          -28295.91158 eV
  Last Energy change         ...   -6.5643e-09  Tolerance :   1.0000e-08
  Last MAX-Density change    ...    5.7732e-15  Tolerance :   1.0000e-07
             **** THE GBW FILE WAS UPDATED (UQ2_0e_0H_B3LYP_631Gd_opt.gbw) ****
             **** DENSITY UQ2_0e_0H_B3LYP_631Gd_opt.scfp WAS UPDATED ****
             **** ENERGY FILE WAS UPDATED (UQ2_0e_0H_B3LYP_631Gd_opt.en.tmp) ****
             **** THE GBW FILE WAS UPDATED (UQ2_0e_0H_B3LYP_631Gd_opt.gbw) ****
             **** DENSITY UQ2_0e_0H_B3LYP_631Gd_opt.scfp WAS UPDATED ****
Total SCF time: 0 days 0 hours 1 min 10 sec 

Maximum memory used throughout the entire SCF-calculation: 187.1 MB

-------------------------   --------------------
FINAL SINGLE POINT ENERGY     -1039.855679496684
-------------------------   --------------------


           ************************************************************
           *        Program running with 8 parallel MPI-processes     *
           *              working on a common directory               *
           ************************************************************
------------------------------------------------------------------------------
                         ORCA SCF GRADIENT CALCULATION
------------------------------------------------------------------------------

 ... reading COSX grid (gridx3)
Gradient of the Kohn-Sham DFT energy:
Kohn-Sham wavefunction type      ... RKS
Hartree-Fock exchange scaling    ...    0.200
Number of operators              ...    1
Number of atoms                  ...   49
Basis set dimensions             ...  374
Integral neglect threshold       ... 2.5e-11
Integral primitive cutoff        ... 2.5e-12
SHARK Integral package           ... ON

Nuc. rep. gradient       (SHARK) ... done (  0.0 sec)
HCore & Overlap gradient (SHARK) ... done (  0.2 sec)
RI-J gradient            (SHARK) ... done (  1.1 sec)
COSX-gradient                    ... done ( 16.9 sec)
Exchange-correlation gradient    ... done

------------------
CARTESIAN GRADIENT
------------------

   1   O   :   -0.000016171   -0.000001562    0.000027681
   2   C   :    0.000040768    0.000003399   -0.000067892
   3   C   :   -0.000003023   -0.000006509    0.000010534
   4   O   :   -0.000002799    0.000006104   -0.000002902
   5   C   :    0.000003775   -0.000009676    0.000000147
   6   C   :    0.000000895    0.000002584   -0.000009156
   7   O   :   -0.000013126   -0.000006131    0.000051766
   8   C   :    0.000009134    0.000000147   -0.000035805
   9   C   :   -0.000001539    0.000000150    0.000006478
  10   C   :    0.000003762   -0.000000715    0.000003055
  11   C   :   -0.000057076    0.000010842    0.000088244
  12   C   :   -0.000003860    0.000003825   -0.000003322
  13   C   :    0.000006473   -0.000030132   -0.000005321
  14   C   :    0.000005935    0.000074655    0.000049823
  15   C   :   -0.000000867    0.000008696    0.000005930
  16   C   :   -0.000015590   -0.000035921   -0.000015418
  17   C   :    0.000051083    0.000008806   -0.000099843
  18   O   :   -0.000016459   -0.000004348    0.000030514
  19   H   :   -0.000000766    0.000000247    0.000000027
  20   H   :    0.000001113   -0.000001988   -0.000000002
  21   H   :   -0.000000219   -0.000002818    0.000001419
  22   H   :    0.000004260   -0.000001321   -0.000009287
  23   H   :    0.000004224   -0.000006030    0.000004035
  24   H   :   -0.000003273    0.000004618   -0.000000595
  25   H   :    0.000014698   -0.000001432    0.000041182
  26   H   :    0.000020564    0.000001900   -0.000028428
  27   H   :   -0.000042538   -0.000006826    0.000001114
  28   H   :    0.000033638    0.000008370    0.000006037
  29   H   :   -0.000023421   -0.000019216   -0.000000843
  30   H   :   -0.000008234   -0.000050619   -0.000029117
  31   H   :   -0.000000629   -0.000011658   -0.000005484
  32   H   :   -0.000012608    0.000012701    0.000001536
  33   H   :    0.000011769    0.000005634    0.000012709
  34   H   :    0.000020844    0.000020940    0.000009342
  35   H   :    0.000008932   -0.000014682   -0.000021331
  36   C   :   -0.000014131   -0.000008306    0.000016846
  37   H   :   -0.000004565    0.000000681    0.000003714
  38   H   :    0.000003710   -0.000005838   -0.000010515
  39   C   :    0.000002644    0.000005346   -0.000004015
  40   H   :    0.000005104    0.000006863   -0.000000513
  41   C   :   -0.000000711   -0.000004610    0.000001137
  42   C   :   -0.000000618   -0.000004970   -0.000000288
  43   H   :   -0.000003909   -0.000000551    0.000002090
  44   H   :    0.000003681    0.000006759   -0.000002084
  45   H   :    0.000002526   -0.000003085   -0.000004913
  46   C   :    0.000002303    0.000007448   -0.000001964
  47   H   :   -0.000000217   -0.000001112   -0.000001642
  48   H   :    0.000006326    0.000003878   -0.000000861
  49   H   :   -0.000002532    0.000007742   -0.000002820

Difference to translation invariance:
           :    0.0000192791   -0.0000277208    0.0000110003

Difference to rotation invariance:
           :   -0.0004350513   -0.0001248475   -0.0004981689

Norm of the cartesian gradient     ...    0.0002504413
RMS gradient                       ...    0.0000206561
MAX gradient                       ...    0.0000998426

-------
TIMINGS
-------

Total SCF gradient time            ...       25.711 sec

One electron gradient       ....       0.220 sec  (  0.9%)
RI-J Coulomb gradient       ....       1.099 sec  (  4.3%)
COSX gradient               ....      16.907 sec  ( 65.8%)
XC gradient                 ....       5.722 sec  ( 22.3%)
CPCM gradient               ....       0.706 sec  (  2.7%)
   A-Matrix (El+Nuc)        ....       0.266 sec  (  1.0%)
   Potential                ....       0.440 sec  (  1.7%)

Maximum memory used throughout the entire SCFGRAD-calculation: 120.8 MB
------------------------------------------------------------------------------
                         ORCA GEOMETRY RELAXATION STEP
------------------------------------------------------------------------------

Reading the OPT-File                    .... done
Getting information on internals        .... done
Copying old internal coords+grads       .... done
Making the new internal coordinates     .... (new redundants).... done
Validating the new internal coordinates .... (new redundants).... done
Calculating the B-matrix                .... done
Calculating the G,G- and P matrices     .... done
Transforming gradient to internals      .... done
Projecting the internal gradient        .... done
Number of atoms                         ....  49
Number of internal coordinates          .... 234
Current Energy                          .... -1039.855679497 Eh
Current gradient norm                   ....     0.000250441 Eh/bohr
Maximum allowed component of the step   ....  0.300
Current trust radius                    ....  0.300
Updating the Hessian (BFGS)             .... done
Forming the augmented Hessian           .... done
Diagonalizing the augmented Hessian     .... done
Last element of RFO vector              ....  0.005554882
Lowest eigenvalues of augmented Hessian:
 -0.031509153  0.000000841  0.001852414  0.002372406  0.002615982
Warning: RFO finds a terribly low value for the scaling factor
Trying a QUASI-NEWTON step instead
Doing a quasi-Newton Step:
Inverting the Hessian                   .... done
Computing the step                      .... done
Length of the computed step             ....  0.006381093
Converting the step to cartesian space:
 Initial RMS(Int)=    0.0004171451
Transforming coordinates:
 Iter   0:  RMS(Cart)=    0.0031835700 RMS(Int)=    0.0004171521
 Iter   1:  RMS(Cart)=    0.0000023861 RMS(Int)=    0.0000007534
 Iter   2:  RMS(Cart)=    0.0000000031 RMS(Int)=    0.0000000006
done
Storing new coordinates                 .... done

                                .--------------------.
          ----------------------|Geometry convergence|-------------------------
          Item                value                   Tolerance       Converged
          ---------------------------------------------------------------------
          Energy change      -0.0000000653            0.0000002000      YES
          RMS gradient        0.0000120444            0.0000080000      NO
          MAX gradient        0.0000420579            0.0000300000      NO
          RMS step            0.0004171451            0.0001000000      NO
          MAX step            0.0015225919            0.0002000000      NO
          ........................................................
          Max(Bonds)      0.0000      Max(Angles)    0.00
          Max(Dihed)        0.09      Max(Improp)    0.00
          ---------------------------------------------------------------------

The optimization has not yet converged - more geometry cycles are needed


    ---------------------------------------------------------------------------
                         Redundant Internal Coordinates
                            (Angstroem and degrees)

        Definition                    Value    dE/dq     Step     New-Value
    ----------------------------------------------------------------------------
     1. B(C   1,O   0)                1.2327 -0.000002  0.0000    1.2327   
     2. B(C   2,C   1)                1.4809 -0.000000  0.0000    1.4809   
     3. B(O   3,C   2)                1.3682 -0.000001  0.0000    1.3682   
     4. B(C   4,O   3)                1.4415 -0.000000 -0.0000    1.4415   
     5. B(C   5,C   2)                1.3620  0.000001  0.0000    1.3620   
     6. B(O   6,C   5)                1.3388 -0.000001 -0.0000    1.3388   
     7. B(C   7,O   6)                1.4396 -0.000001  0.0000    1.4396   
     8. B(C   8,C   1)                1.4993  0.000001  0.0000    1.4993   
     9. B(C   9,C   8)                1.5037 -0.000000 -0.0000    1.5037   
    10. B(C  10,C   8)                1.3546  0.000002  0.0000    1.3546   
    11. B(C  11,C  10)                1.5167  0.000002 -0.0000    1.5167   
    12. B(C  12,C  11)                1.5181  0.000000  0.0000    1.5181   
    13. B(C  13,C  12)                1.3441 -0.000003  0.0000    1.3441   
    14. B(C  14,C  13)                1.5132 -0.000000 -0.0000    1.5132   
    15. B(C  15,C  13)                1.5202 -0.000002 -0.0000    1.5202   
    16. B(C  16,C  10)                1.4921  0.000000 -0.0000    1.4921   
    17. B(C  16,C   5)                1.5078  0.000000  0.0000    1.5078   
    18. B(O  17,C  16)                1.2269  0.000002 -0.0000    1.2269   
    19. B(H  18,C   4)                1.0917  0.000000  0.0000    1.0917   
    20. B(H  19,C   4)                1.0967 -0.000000 -0.0000    1.0967   
    21. B(H  20,C   4)                1.0922  0.000000  0.0000    1.0922   
    22. B(H  21,C   7)                1.0913 -0.000000  0.0000    1.0913   
    23. B(H  22,C   7)                1.0934 -0.000001 -0.0000    1.0934   
    24. B(H  23,C   7)                1.0909  0.000000 -0.0000    1.0909   
    25. B(H  24,C   9)                1.0954 -0.000001 -0.0000    1.0954   
    26. B(H  25,C   9)                1.0906  0.000001  0.0000    1.0906   
    27. B(H  26,C   9)                1.0973  0.000001  0.0000    1.0973   
    28. B(H  27,C  11)                1.0980  0.000000 -0.0000    1.0980   
    29. B(H  28,C  11)                1.0911  0.000001  0.0000    1.0911   
    30. B(H  29,C  12)                1.0909 -0.000001  0.0000    1.0909   
    31. B(H  30,C  14)                1.0954  0.000000 -0.0000    1.0954   
    32. B(H  31,C  14)                1.0996 -0.000001 -0.0000    1.0996   
    33. B(H  32,C  14)                1.0976  0.000001 -0.0000    1.0976   
    34. B(H  33,C  15)                1.0966 -0.000001  0.0000    1.0966   
    35. B(H  34,C  15)                1.0981 -0.000000 -0.0000    1.0981   
    36. B(C  35,C  15)                1.5578  0.000000  0.0000    1.5578   
    37. B(H  36,C  35)                1.0959 -0.000000  0.0000    1.0959   
    38. B(H  37,C  35)                1.0974  0.000001 -0.0000    1.0974   
    39. B(C  38,C  35)                1.5075 -0.000001  0.0000    1.5075   
    40. B(H  39,C  38)                1.0916  0.000002 -0.0000    1.0916   
    41. B(C  40,C  38)                1.3449 -0.000000  0.0000    1.3449   
    42. B(C  41,C  40)                1.5109 -0.000000 -0.0000    1.5109   
    43. B(H  42,C  41)                1.0995  0.000000 -0.0000    1.0995   
    44. B(H  43,C  41)                1.0930  0.000000 -0.0000    1.0930   
    45. B(H  44,C  41)                1.0994  0.000000 -0.0000    1.0994   
    46. B(C  45,C  40)                1.5124 -0.000000 -0.0000    1.5124   
    47. B(H  46,C  45)                1.0953  0.000000  0.0000    1.0953   
    48. B(H  47,C  45)                1.0998 -0.000000  0.0000    1.0998   
    49. B(H  48,C  45)                1.0997 -0.000000  0.0000    1.0997   
    50. A(O   0,C   1,C   8)          119.72  0.000001   -0.00    119.72   
    51. A(C   2,C   1,C   8)          120.41 -0.000000    0.00    120.41   
    52. A(O   0,C   1,C   2)          119.86 -0.000001   -0.00    119.86   
    53. A(C   1,C   2,C   5)          119.80  0.000001   -0.00    119.80   
```
