## Supplementary material for "A novel quinone biosynthetic pathway illuminates the evolution of aerobic metabolism": UQ2_0e_0H_B3LYP_631Gd_opt.out (part 6 of 9)

```
    54. A(C   1,C   2,O   3)          117.17  0.000001   -0.00    117.16   
    55. A(O   3,C   2,C   5)          122.72 -0.000002    0.00    122.73   
    56. A(C   2,O   3,C   4)          116.23  0.000001   -0.00    116.23   
    57. A(H  18,C   4,H  19)          109.62 -0.000000    0.00    109.62   
    58. A(H  18,C   4,H  20)          109.87  0.000002   -0.00    109.87   
    59. A(H  19,C   4,H  20)          110.11  0.000001   -0.00    110.11   
    60. A(O   3,C   4,H  19)          110.32  0.000000    0.00    110.32   
    61. A(O   3,C   4,H  20)          111.08 -0.000000   -0.00    111.08   
    62. A(O   3,C   4,H  18)          105.76 -0.000003    0.00    105.76   
    63. A(C   2,C   5,C  16)          119.75 -0.000001   -0.00    119.75   
    64. A(C   2,C   5,O   6)          129.55  0.000003    0.00    129.55   
    65. A(O   6,C   5,C  16)          110.69 -0.000002   -0.00    110.69   
    66. A(C   5,O   6,C   7)          122.25  0.000005    0.00    122.25   
    67. A(H  22,C   7,H  23)          110.17 -0.000001    0.00    110.17   
    68. A(H  21,C   7,H  23)          110.29 -0.000001    0.00    110.29   
    69. A(O   6,C   7,H  22)          110.74  0.000002    0.00    110.74   
    70. A(O   6,C   7,H  23)          111.13  0.000001   -0.00    111.12   
    71. A(O   6,C   7,H  21)          104.58 -0.000000   -0.00    104.58   
    72. A(H  21,C   7,H  22)          109.81 -0.000000   -0.00    109.81   
    73. A(C   9,C   8,C  10)          125.18 -0.000001    0.00    125.18   
    74. A(C   1,C   8,C   9)          114.54  0.000001    0.00    114.54   
    75. A(C   1,C   8,C  10)          120.25  0.000000   -0.00    120.25   
    76. A(H  25,C   9,H  26)          108.24 -0.000002   -0.00    108.24   
    77. A(C   8,C   9,H  26)          110.20 -0.000000   -0.00    110.20   
    78. A(H  24,C   9,H  26)          106.46  0.000000    0.00    106.46   
    79. A(H  24,C   9,H  25)          109.00  0.000001    0.00    109.00   
    80. A(C   8,C   9,H  25)          112.37 -0.000001   -0.00    112.37   
    81. A(C   8,C   9,H  24)          110.36  0.000001    0.00    110.37   
    82. A(C   8,C  10,C  11)          124.40  0.000004    0.00    124.40   
    83. A(C  11,C  10,C  16)          116.02 -0.000003   -0.00    116.02   
    84. A(C   8,C  10,C  16)          119.57 -0.000001    0.00    119.57   
    85. A(C  10,C  11,C  12)          111.97 -0.000007    0.00    111.98   
    86. A(H  27,C  11,H  28)          107.10  0.000001   -0.00    107.10   
    87. A(C  10,C  11,H  28)          108.71 -0.000002   -0.00    108.71   
    88. A(C  12,C  11,H  27)          109.35  0.000002   -0.00    109.35   
    89. A(C  10,C  11,H  27)          108.68  0.000002    0.00    108.68   
    90. A(C  12,C  11,H  28)          110.88  0.000005   -0.00    110.88   
    91. A(C  13,C  12,H  29)          117.86 -0.000006    0.00    117.86   
    92. A(C  11,C  12,H  29)          114.50 -0.000005    0.00    114.51   
    93. A(C  11,C  12,C  13)          127.61  0.000011   -0.00    127.61   
    94. A(C  14,C  13,C  15)          115.79 -0.000005    0.00    115.79   
    95. A(C  12,C  13,C  15)          124.13  0.000009   -0.00    124.13   
    96. A(C  12,C  13,C  14)          120.05 -0.000004    0.00    120.06   
    97. A(H  31,C  14,H  32)          106.32 -0.000000   -0.00    106.32   
    98. A(C  13,C  14,H  32)          111.23 -0.000001    0.00    111.23   
    99. A(H  30,C  14,H  31)          108.16  0.000000    0.00    108.16   
   100. A(C  13,C  14,H  31)          110.57  0.000002    0.00    110.57   
   101. A(C  13,C  14,H  30)          111.92 -0.000001   -0.00    111.92   
   102. A(H  30,C  14,H  32)          108.42 -0.000000   -0.00    108.42   
   103. A(H  34,C  15,C  35)          108.34  0.000011   -0.00    108.33   
   104. A(H  33,C  15,C  35)          107.39 -0.000003    0.00    107.40   
   105. A(C  13,C  15,C  35)          115.38 -0.000015   -0.00    115.38   
   106. A(H  33,C  15,H  34)          106.46 -0.000001   -0.00    106.46   
   107. A(C  13,C  15,H  34)          108.69  0.000001    0.00    108.70   
   108. A(C  13,C  15,H  33)          110.20  0.000009   -0.00    110.20   
   109. A(C  10,C  16,O  17)          121.26 -0.000001   -0.00    121.26   
   110. A(C   5,C  16,O  17)          118.61  0.000000    0.00    118.61   
   111. A(C   5,C  16,C  10)          120.11  0.000002    0.00    120.11   
   112. A(C  15,C  35,H  36)          107.39 -0.000000   -0.00    107.39   
   113. A(H  37,C  35,C  38)          108.68 -0.000001    0.00    108.68   
   114. A(H  36,C  35,C  38)          110.90 -0.000002   -0.00    110.90   
   115. A(C  15,C  35,C  38)          115.12  0.000010   -0.00    115.12   
   116. A(H  36,C  35,H  37)          106.72  0.000001    0.00    106.72   
   117. A(C  15,C  35,H  37)          107.68 -0.000009    0.00    107.68   
   118. A(H  39,C  38,C  40)          116.92 -0.000005    0.00    116.92   
   119. A(C  35,C  38,C  40)          128.38  0.000013   -0.00    128.38   
   120. A(C  35,C  38,H  39)          114.70 -0.000008    0.00    114.70   
   121. A(C  41,C  40,C  45)          114.31  0.000001    0.00    114.31   
   122. A(C  38,C  40,C  45)          120.76 -0.000005    0.00    120.76   
   123. A(C  38,C  40,C  41)          124.93  0.000004   -0.00    124.93   
   124. A(H  43,C  41,H  44)          107.87  0.000000   -0.00    107.87   
   125. A(H  42,C  41,H  44)          106.25 -0.000001    0.00    106.25   
   126. A(C  40,C  41,H  44)          110.42  0.000002    0.00    110.42   
   127. A(H  42,C  41,H  43)          108.04  0.000000    0.00    108.04   
   128. A(C  40,C  41,H  43)          113.39 -0.000000   -0.00    113.39   
   129. A(C  40,C  41,H  42)          110.58 -0.000001    0.00    110.58   
   130. A(H  47,C  45,H  48)          106.27 -0.000000   -0.00    106.27   
   131. A(H  46,C  45,H  48)          108.19  0.000001   -0.00    108.19   
   132. A(C  40,C  45,H  48)          111.05  0.000002   -0.00    111.05   
   133. A(H  46,C  45,H  47)          108.18 -0.000000    0.00    108.18   
   134. A(C  40,C  45,H  47)          111.00 -0.000000   -0.00    111.00   
   135. A(C  40,C  45,H  46)          111.93 -0.000002    0.00    111.93   
   136. D(C   5,C   2,C   1,O   0)   -175.44  0.000014   -0.01   -175.44   
   137. D(C   5,C   2,C   1,C   8)      3.55 -0.000000   -0.00      3.55   
   138. D(O   3,C   2,C   1,O   0)     -1.62  0.000011   -0.00     -1.63   
   139. D(O   3,C   2,C   1,C   8)    177.36 -0.000003   -0.00    177.36   
   140. D(C   4,O   3,C   2,C   5)   -115.01 -0.000009    0.01   -115.00   
   141. D(C   4,O   3,C   2,C   1)     71.38 -0.000007    0.01     71.38   
   142. D(H  20,C   4,O   3,C   2)    -58.04 -0.000001    0.00    -58.04   
   143. D(H  19,C   4,O   3,C   2)     64.34  0.000000    0.00     64.35   
   144. D(H  18,C   4,O   3,C   2)   -177.20 -0.000002    0.00   -177.20   
   145. D(C  16,C   5,C   2,C   1)     -1.37  0.000001   -0.00     -1.37   
   146. D(C  16,C   5,C   2,O   3)   -174.83  0.000004   -0.00   -174.83   
   147. D(O   6,C   5,C   2,O   3)      4.37  0.000006   -0.00      4.37   
   148. D(O   6,C   5,C   2,C   1)    177.83  0.000003   -0.00    177.83   
   149. D(C   7,O   6,C   5,C   2)      8.24  0.000024   -0.02      8.23   
   150. D(C   7,O   6,C   5,C  16)   -172.50  0.000026   -0.02   -172.51   
   151. D(H  23,C   7,O   6,C   5)    -65.27 -0.000014    0.02    -65.26   
   152. D(H  22,C   7,O   6,C   5)     57.52 -0.000014    0.02     57.53   
   153. D(H  21,C   7,O   6,C   5)    175.75 -0.000013    0.02    175.76   
   154. D(C  10,C   8,C   1,C   2)     -3.63 -0.000005    0.01     -3.62   
   155. D(C  10,C   8,C   1,O   0)    175.36 -0.000019    0.01    175.37   
   156. D(C   9,C   8,C   1,C   2)    178.12 -0.000002    0.02    178.14   
   157. D(C   9,C   8,C   1,O   0)     -2.89 -0.000016    0.02     -2.87   
   158. D(H  26,C   9,C   8,C  10)   -112.47  0.000042    0.09   -112.38   
   159. D(H  25,C   9,C   8,C  10)      8.34  0.000039    0.08      8.42   
   160. D(H  25,C   9,C   8,C   1)   -173.52  0.000036    0.08   -173.44   
   161. D(H  24,C   9,C   8,C  10)    130.23  0.000041    0.09    130.31   
   162. D(H  26,C   9,C   8,C   1)     65.68  0.000039    0.08     65.76   
   163. D(H  24,C   9,C   8,C   1)    -51.63  0.000038    0.08    -51.55   
   164. D(C  16,C  10,C   8,C   1)      1.47  0.000009   -0.01      1.46   
   165. D(C  11,C  10,C   8,C   9)      0.88 -0.000001   -0.01      0.87   
   166. D(C  11,C  10,C   8,C   1)   -177.17  0.000003   -0.00   -177.17   
   167. D(C  16,C  10,C   8,C   9)    179.52  0.000005   -0.02    179.51   
   168. D(H  28,C  11,C  10,C   8)   -154.18 -0.000025    0.07   -154.11   
   169. D(H  28,C  11,C  10,C  16)     27.14 -0.000032    0.07     27.21   
   170. D(H  27,C  11,C  10,C  16)    143.38 -0.000031    0.07    143.45   
   171. D(H  27,C  11,C  10,C   8)    -37.93 -0.000025    0.07    -37.87   
   172. D(C  12,C  11,C  10,C  16)    -95.72 -0.000032    0.08    -95.64   
   173. D(C  12,C  11,C  10,C   8)     82.97 -0.000026    0.07     83.04   
   174. D(H  29,C  12,C  11,H  28)   -168.87 -0.000036    0.06   -168.81   
   175. D(H  29,C  12,C  11,H  27)     73.26 -0.000041    0.06     73.32   
   176. D(H  29,C  12,C  11,C  10)    -47.26 -0.000040    0.06    -47.20   
   177. D(C  13,C  12,C  11,H  28)     13.01 -0.000036    0.06     13.07   
   178. D(C  13,C  12,C  11,H  27)   -104.86 -0.000041    0.06   -104.80   
   179. D(C  13,C  12,C  11,C  10)    134.63 -0.000040    0.06    134.68   
   180. D(C  15,C  13,C  12,H  29)   -179.00 -0.000001    0.00   -178.99   
   181. D(C  15,C  13,C  12,C  11)     -0.93 -0.000002   -0.00     -0.93   
   182. D(C  14,C  13,C  12,H  29)     -0.93 -0.000005    0.00     -0.93   
   183. D(C  14,C  13,C  12,C  11)    177.13 -0.000006    0.00    177.13   
   184. D(H  32,C  14,C  13,C  15)    -56.17 -0.000018   -0.02    -56.18   
   185. D(H  32,C  14,C  13,C  12)    125.61 -0.000015   -0.02    125.60   
   186. D(H  31,C  14,C  13,C  15)     61.72 -0.000018   -0.01     61.71   
   187. D(H  31,C  14,C  13,C  12)   -116.50 -0.000014   -0.02   -116.51   
   188. D(H  30,C  14,C  13,C  15)   -177.62 -0.000017   -0.01   -177.63   
   189. D(H  30,C  14,C  13,C  12)      4.16 -0.000013   -0.01      4.15   
   190. D(C  35,C  15,C  13,C  14)     93.35 -0.000012   -0.01     93.34   
   191. D(C  35,C  15,C  13,C  12)    -88.51 -0.000016   -0.01    -88.52   
   192. D(H  34,C  15,C  13,C  14)    -28.53 -0.000015   -0.01    -28.53   
   193. D(H  34,C  15,C  13,C  12)    149.61 -0.000019   -0.01    149.61   
   194. D(H  33,C  15,C  13,C  14)   -144.84 -0.000020   -0.01   -144.85   
   195. D(H  33,C  15,C  13,C  12)     33.30 -0.000024   -0.01     33.29   
   196. D(O  17,C  16,C   5,C   2)   -179.51 -0.000018   -0.00   -179.51   
   197. D(C  10,C  16,C   5,O   6)    179.91  0.000001    0.00    179.91   
   198. D(C  10,C  16,C   5,C   2)     -0.75  0.000003    0.00     -0.75   
   199. D(O  17,C  16,C  10,C  11)     -1.83  0.000020    0.00     -1.83   
   200. D(O  17,C  16,C  10,C   8)    179.41  0.000014    0.01    179.42   
   201. D(C   5,C  16,C  10,C  11)    179.44 -0.000002   -0.00    179.44   
   202. D(C   5,C  16,C  10,C   8)      0.69 -0.000008    0.00      0.69   
   203. D(O  17,C  16,C   5,O   6)      1.15 -0.000020   -0.00      1.15   
   204. D(C  38,C  35,C  15,H  34)     64.00  0.000008   -0.04     63.97   
   205. D(C  38,C  35,C  15,H  33)    178.63  0.000011   -0.04    178.59   
   206. D(C  38,C  35,C  15,C  13)    -58.07  0.000009   -0.04    -58.10   
   207. D(H  37,C  35,C  15,H  34)   -174.62  0.000006   -0.03   -174.65   
   208. D(H  37,C  35,C  15,H  33)    -59.99  0.000009   -0.03    -60.03   
   209. D(H  37,C  35,C  15,C  13)     63.31  0.000008   -0.03     63.28   
   210. D(H  36,C  35,C  15,H  34)    -60.03  0.000004   -0.03    -60.06   
   211. D(H  36,C  35,C  15,H  33)     54.60  0.000006   -0.03     54.57   
   212. D(H  36,C  35,C  15,C  13)    177.91  0.000005   -0.03    177.87   
   213. D(C  40,C  38,C  35,H  37)    132.01  0.000003    0.06    132.06   
   214. D(C  40,C  38,C  35,H  36)     15.00  0.000003    0.06     15.05   
   215. D(C  40,C  38,C  35,C  15)   -107.16 -0.000002    0.06   -107.10   
   216. D(H  39,C  38,C  35,H  37)    -47.69  0.000004    0.05    -47.64   
   217. D(H  39,C  38,C  35,H  36)   -164.70  0.000004    0.05   -164.65   
   218. D(H  39,C  38,C  35,C  15)     73.14 -0.000002    0.05     73.19   
   219. D(C  45,C  40,C  38,H  39)      0.26 -0.000002   -0.00      0.26   
   220. D(C  45,C  40,C  38,C  35)   -179.43 -0.000001   -0.01   -179.44   
   221. D(C  41,C  40,C  38,H  39)   -179.88 -0.000004    0.00   -179.88   
   222. D(C  41,C  40,C  38,C  35)      0.42 -0.000003   -0.00      0.42   
   223. D(H  44,C  41,C  40,C  45)    -59.65 -0.000007   -0.04    -59.69   
   224. D(H  44,C  41,C  40,C  38)    120.48 -0.000005   -0.04    120.44   
   225. D(H  43,C  41,C  40,C  45)    179.18 -0.000008   -0.04    179.14   
   226. D(H  43,C  41,C  40,C  38)     -0.69 -0.000006   -0.04     -0.73   
   227. D(H  42,C  41,C  40,C  45)     57.66 -0.000007   -0.04     57.62   
   228. D(H  42,C  41,C  40,C  38)   -122.21 -0.000006   -0.04   -122.25   
   229. D(H  48,C  45,C  40,C  41)     58.71 -0.000004   -0.00     58.70   
   230. D(H  48,C  45,C  40,C  38)   -121.42 -0.000006   -0.00   -121.42   
   231. D(H  47,C  45,C  40,C  41)    -59.27 -0.000005   -0.00    -59.28   
   232. D(H  47,C  45,C  40,C  38)    120.60 -0.000006   -0.00    120.60   
   233. D(H  46,C  45,C  40,C  41)    179.74 -0.000003   -0.00    179.74   
   234. D(H  46,C  45,C  40,C  38)     -0.38 -0.000005   -0.00     -0.38   
    ----------------------------------------------------------------------------

         *************************************************************
         *                GEOMETRY OPTIMIZATION CYCLE  82            *
         *************************************************************
---------------------------------
CARTESIAN COORDINATES (ANGSTROEM)
---------------------------------
  O      4.295499   -1.451543    0.952631
  C      3.350175   -0.833899    0.458265
  C      3.307928    0.643715    0.546675
  O      4.328996    1.258744    1.218310
  C      5.613479    1.258084    0.564154
  C      2.219534    1.318746    0.083214
  O      1.959791    2.632040    0.100470
  C      2.943384    3.604492    0.499557
  C      2.238443   -1.586361   -0.209462
  C      2.436878   -3.075917   -0.263734
  C      1.150016   -0.926577   -0.673231
  C     -0.053407   -1.597908   -1.306803
  C     -1.031963   -2.110158   -0.265285
  C     -2.369522   -1.978148   -0.261486
  C     -3.190894   -2.616151    0.837592
  C     -3.157353   -1.245637   -1.335665
  C      1.078983    0.558329   -0.544818
  O      0.112876    1.188150   -0.963482
  H      6.301612    1.739693    1.261598
  H      5.567255    1.836796   -0.366254
  H      5.948048    0.239315    0.356474
  H      2.459700    4.568524    0.333565
  H      3.839065    3.527277   -0.122817
  H      3.205692    3.489214    1.552109
  H      3.420260   -3.314463   -0.683266
  H      1.668215   -3.575837   -0.854125
  H      2.420335   -3.497504    0.749238
  H      0.295702   -2.437637   -1.922095
  H     -0.537166   -0.887267   -1.978679
  H     -0.572789   -2.671762    0.549469
  H     -2.559747   -3.089651    1.597468
  H     -3.861859   -3.382500    0.423273
  H     -3.834567   -1.877615    1.332495
  H     -2.669842   -1.365159   -2.310614
  H     -4.148198   -1.710532   -1.424111
  C     -3.352094    0.281271   -1.096378
  H     -3.897609    0.680978   -1.958785
  H     -2.359561    0.749365   -1.106039
  C     -4.044380    0.643722    0.192778
  H     -3.435818    0.513398    1.089556
  C     -5.295630    1.104722    0.367724
  C     -6.290671    1.349106   -0.742652
  H     -6.626032    2.396193   -0.737457
  H     -5.895206    1.125213   -1.736661
  H     -7.191327    0.736772   -0.592168
  C     -5.814637    1.427468    1.751131
  H     -5.064789    1.232148    2.525251
  H     -6.115080    2.483022    1.822953
  H     -6.711413    0.835317    1.984575

----------------------------
CARTESIAN COORDINATES (A.U.)
----------------------------
  NO LB      ZA    FRAG     MASS         X           Y           Z
   0 O     8.0000    0    15.999    8.117317   -2.743019    1.800211
   1 C     6.0000    0    12.011    6.330913   -1.575841    0.865995
   2 C     6.0000    0    12.011    6.251077    1.216445    1.033065
   3 O     8.0000    0    15.999    8.180618    2.378682    2.302272
   4 C     6.0000    0    12.011   10.607938    2.377434    1.066097
   5 C     6.0000    0    12.011    4.194311    2.492069    0.157252
   6 O     8.0000    0    15.999    3.703468    4.973835    0.189861
   7 C     6.0000    0    12.011    5.562189    6.811503    0.944027
   8 C     6.0000    0    12.011    4.230044   -2.997788   -0.395825
   9 C     6.0000    0    12.011    4.605031   -5.812641   -0.498385
  10 C     6.0000    0    12.011    2.173215   -1.750976   -1.272223
  11 C     6.0000    0    12.011   -0.100925   -3.019608   -2.469500
  12 C     6.0000    0    12.011   -1.950128   -3.987622   -0.501316
  13 C     6.0000    0    12.011   -4.477747   -3.738159   -0.494137
  14 C     6.0000    0    12.011   -6.029916   -4.943809    1.582820
  15 C     6.0000    0    12.011   -5.966532   -2.353914   -2.524042
  16 C     6.0000    0    12.011    2.038982    1.055089   -1.029557
  17 O     8.0000    0    15.999    0.213305    2.245278   -1.820717
  18 H     1.0000    0     1.008   11.908321    3.287544    2.384076
  19 H     1.0000    0     1.008   10.520587    3.471041   -0.692119
  20 H     1.0000    0     1.008   11.240183    0.452240    0.673638
  21 H     1.0000    0     1.008    4.648159    8.633259    0.630346
  22 H     1.0000    0     1.008    7.254782    6.665588   -0.232090
  23 H     1.0000    0     1.008    6.057881    6.593660    2.933061
  24 H     1.0000    0     1.008    6.463355   -6.263427   -1.291185
  25 H     1.0000    0     1.008    3.152470   -6.757353   -1.614062
  26 H     1.0000    0     1.008    4.573771   -6.609324    1.415854
  27 H     1.0000    0     1.008    0.558796   -4.606466   -3.632233
  28 H     1.0000    0     1.008   -1.015097   -1.676692   -3.739162
  29 H     1.0000    0     1.008   -1.082415   -5.048899    1.038346
  30 H     1.0000    0     1.008   -4.837221   -5.838594    3.018776
  31 H     1.0000    0     1.008   -7.297856   -6.391999    0.799871
  32 H     1.0000    0     1.008   -7.246282   -3.548178    2.518051
  33 H     1.0000    0     1.008   -5.045269   -2.579776   -4.366429
  34 H     1.0000    0     1.008   -7.838958   -3.232436   -2.691180
  35 C     6.0000    0    12.011   -6.334540    0.531525   -2.071855
  36 H     1.0000    0     1.008   -7.365413    1.286862   -3.701567
  37 H     1.0000    0     1.008   -4.458924    1.416094   -2.090110
  38 C     6.0000    0    12.011   -7.642770    1.216459    0.364297
  39 H     1.0000    0     1.008   -6.492755    0.970182    2.058963
  40 C     6.0000    0    12.011  -10.007290    2.087622    0.694897
  41 C     6.0000    0    12.011  -11.887646    2.549441   -1.403410
  42 H     1.0000    0     1.008  -12.521385    4.528149   -1.393592
  43 H     1.0000    0     1.008  -11.140326    2.126344   -3.281814
  44 H     1.0000    0     1.008  -13.589638    1.392297   -1.119036
  45 C     6.0000    0    12.011  -10.988071    2.697524    3.309158
  46 H     1.0000    0     1.008   -9.571065    2.328423    4.772032
  47 H     1.0000    0     1.008  -11.555826    4.692231    3.444882
  48 H     1.0000    0     1.008  -12.682732    1.578520    3.750304

--------------------------------
INTERNAL COORDINATES (ANGSTROEM)
--------------------------------
 O      0   0   0     0.000000000000     0.00000000     0.00000000
 C      1   0   0     1.232688106914     0.00000000     0.00000000
 C      2   1   0     1.480859479629   119.86059493     0.00000000
 O      3   2   1     1.368187259910   117.16487255   358.37180731
 C      4   3   2     1.441462981945   116.23405121    71.38181470
 C      3   2   1     1.362007324521   119.80247504   184.55814365
 O      6   3   2     1.338844592597   129.55379724   177.82551334
 C      7   6   3     1.439579331354   122.25163072     8.22847146
 C      2   1   3     1.499335120504   119.72079141   181.00454568
 C      9   2   1     1.503695039384   114.54254364   357.12928963
 C      9   2   1     1.354647862096   120.25153446   175.37083444
 C     11   9   2     1.516682476535   124.39901299   182.82680425
 C     12  11   9     1.518134933640   111.97551850    83.03985685
 C     13  12  11     1.344062437826   127.60811537   134.68389634
 C     14  13  12     1.513166353533   120.05501743   177.13212097
 C     14  13  12     1.520233919710   124.12847172   359.06689953
 C     11   9   2     1.492139518779   119.56941864     1.46322312
 O     17  11   9     1.226913147214   121.26307620   179.42080776
 H      5   4   3     1.091742790699   105.75651242   182.80072306
 H      5   4   3     1.096678517132   110.31667862    64.34510955
 H      5   4   3     1.092226123976   111.08035039   301.95907132
 H      8   7   6     1.091265533461   104.58074613   175.76084419
 H      8   7   6     1.093415358077   110.74384726    57.53484976
 H      8   7   6     1.090852904030   111.12483386   294.74414399
 H     10   9   2     1.095423288910   110.36555373   308.45449837
 H     10   9   2     1.090560800128   112.37223764   186.56041771
 H     10   9   2     1.097324434728   110.19858122    65.75711477
 H     12  11   9     1.098000847571   108.68252464   322.13461470
 H     12  11   9     1.091077362269   108.70795919   205.89105217
 H     13  12  11     1.090900194244   114.50562616   312.79954684
 H     15  14  13     1.095426549605   111.92235750     4.14624723
 H     15  14  13     1.099611464558   110.57236311   243.48791919
 H     15  14  13     1.097578950097   111.23149873   125.59554543
 H     16  14  13     1.096575822282   110.20047041    33.29092640
 H     16  14  13     1.098053942404   108.69587853   149.60665121
 C     16  14  13     1.557764881664   115.37517374   271.48025751
 H     36  16  14     1.095945908959   107.38795305   177.87406011
 H     36  16  14     1.097418384214   107.67844926    63.27793979
 C     36  16  14     1.507499443150   115.11522079   301.89899707
 H     39  36  16     1.091578607025   114.69731333    73.19277927
 C     39  36  16     1.344899025398   128.38227938   252.89686675
 C     41  39  36     1.510882613551   124.92955570     0.42044311
 H     42  41  39     1.099493238783   110.57564054   237.74802462
 H     42  41  39     1.092965689193   113.38776092   359.26942752
 H     42  41  39     1.099444914071   110.41570430   120.44327542
 C     41  39  36     1.512398606206   120.75762533   180.55726761
 H     46  41  39     1.095299974224   111.93139936   359.61653024
 H     46  41  39     1.099825880214   110.99507325   120.59963518
 H     46  41  39     1.099702946422   111.04551559   238.58172099

---------------------------
INTERNAL COORDINATES (A.U.)
---------------------------
 O      0   0   0     0.000000000000     0.00000000     0.00000000
 C      1   0   0     2.329442930609     0.00000000     0.00000000
 C      2   1   0     2.798418859319   119.86059493     0.00000000
 O      3   2   1     2.585499221149   117.16487255   358.37180731
 C      4   3   2     2.723970268061   116.23405121    71.38181470
 C      3   2   1     2.573820835740   119.80247504   184.55814365
 O      6   3   2     2.530049615889   129.55379724   177.82551334
 C      7   6   3     2.720410684313   122.25163072     8.22847146
 C      2   1   3     2.833332760722   119.72079141   181.00454568
 C      9   2   1     2.841571813372   114.54254364   357.12928963
 C      9   2   1     2.559913467264   120.25153446   175.37083444
 C     11   9   2     2.866114512769   124.39901299   182.82680425
 C     12  11   9     2.868859258919   111.97551850    83.03985685
 C     13  12  11     2.539909914381   127.60811537   134.68389634
 C     14  13  12     2.859470003242   120.05501743   177.13212097
 C     14  13  12     2.872825767750   124.12847172   359.06689953
 C     11   9   2     2.819735044094   119.56941864     1.46322312
 O     17  11   9     2.318529838341   121.26307620   179.42080776
 H      5   4   3     2.063094883103   105.75651242   182.80072306
 H      5   4   3     2.072422054335   110.31667862    64.34510955
 H      5   4   3     2.064008250629   111.08035039   301.95907132
 H      8   7   6     2.062192997630   104.58074613   175.76084419
 H      8   7   6     2.066255577389   110.74384726    57.53484976
 H      8   7   6     2.061413241010   111.12483386   294.74414399
 H     10   9   2     2.070050016759   110.36555373   308.45449837
 H     10   9   2     2.060861244632   112.37223764   186.56041771
 H     10   9   2     2.073642661696   110.19858122    65.75711477
 H     12  11   9     2.074920896722   108.68252464   322.13461470
 H     12  11   9     2.061837405610   108.70795919   205.89105217
 H     13  12  11     2.061502606563   114.50562616   312.79954684
 H     15  14  13     2.070056178580   111.92235750     4.14624723
 H     15  14  13     2.077964521735   110.57236311   243.48791919
 H     15  14  13     2.074123626040   111.23149873   125.59554543
 H     16  14  13     2.072227989193   110.20047041    33.29092640
 H     16  14  13     2.075021231416   108.69587853   149.60665121
 C     16  14  13     2.943749007386   115.37517374   271.48025751
 H     36  16  14     2.071037625524   107.38795305   177.87406011
 H     36  16  14     2.073820200495   107.67844926    63.27793979
 C     36  16  14     2.848761094593   115.11522079   301.89899707
 H     39  36  16     2.062784620924   114.69731333    73.19277927
 C     39  36  16     2.541490835780   128.38227938   252.89686675
 C     41  39  36     2.855154360115   124.92955570     0.42044311
 H     42  41  39     2.077741107397   110.57564054   237.74802462
 H     42  41  39     2.065405826348   113.38776092   359.26942752
 H     42  41  39     2.077649786926   110.41570430   120.44327542
 C     41  39  36     2.858019171054   120.75762533   180.55726761
 H     46  41  39     2.069816985775   111.93139936   359.61653024
 H     46  41  39     2.078369708603   110.99507325   120.59963518
 H     46  41  39     2.078137397404   111.04551559   238.58172099


           ************************************************************
           *        Program running with 8 parallel MPI-processes     *
           *              working on a common directory               *
           ************************************************************
------------------------------------------------------------------------------
                   ___                                                        
                  /   \      - P O W E R E D   B Y -                         
                 /     \                                                     
                 |  |  |   _    _      __       _____    __    __             
                 |  |  |  | |  | |    /  \     |  _  \  |  |  /  |          
                  \  \/   | |  | |   /    \    | | | |  |  | /  /          
                 / \  \   | |__| |  /  /\  \   | |_| |  |  |/  /          
                |  |  |   |  __  | /  /__\  \  |    /   |      \           
                |  |  |   | |  | | |   __   |  |    \   |  |\   \          
                \     /   | |  | | |  |  |  |  | |\  \  |  | \   \       
                 \___/    |_|  |_| |__|  |__|  |_| \__\ |__|  \__/        
                                                                              
                      - O R C A' S   B I G   F R I E N D -                    
                                      &                                       
                       - I N T E G R A L  F E E D E R -                       
                                                                              
 v1 FN, 2020, v2 2021                                                         
------------------------------------------------------------------------------


Reading SHARK input file UQ2_0e_0H_B3LYP_631Gd_opt.SHARKINP.tmp ... ok
----------------------
SHARK INTEGRAL PACKAGE
----------------------

Number of atoms                             ...     49
Number of basis functions                   ...    374
Number of shells                            ...    190
Maximum angular momentum                    ...      2
Integral batch strategy                     ... SHARK/LIBINT Hybrid
RI-J (if used) integral strategy            ... SPLIT-RIJ (Revised 2003 algorithm where possible)
Printlevel                                  ...      1
Contraction scheme used                     ... SEGMENTED contraction
Coulomb Range Separation                    ... NOT USED
Exchange Range Separation                   ... NOT USED
Finite Nucleus Model                        ... NOT USED
Auxiliary Coulomb fitting basis             ... AVAILABLE
   # of basis functions in Aux-J            ...   1413
   # of shells in Aux-J                     ...    475
   Maximum angular momentum in Aux-J        ...      4
Auxiliary J/K fitting basis                 ... NOT available
Auxiliary Correlation fitting basis         ... NOT available
Auxiliary 'external' fitting basis          ... NOT available
Integral threshold                          ...     2.500000e-11
Primitive cut-off                           ...     2.500000e-12
Primitive pair pre-selection threshold      ...     2.500000e-12

Calculating pre-screening integrals         ... done (  0.1 sec) Dimension = 190
Organizing shell pair data                  ... done (  0.1 sec)
Shell pair information
Total number of shell pairs                 ...     18145
Shell pairs after pre-screening             ...     11655
Total number of primitive shell pairs       ...    101586
Primitive shell pairs kept                  ...     35387
          la=0 lb=0:   4411 shell pairs
          la=1 lb=0:   3917 shell pairs
          la=1 lb=1:    873 shell pairs
          la=2 lb=0:   1570 shell pairs
          la=2 lb=1:    735 shell pairs
          la=2 lb=2:    149 shell pairs

Calculating one electron integrals          ... done (  0.0 sec)
Calculating RI/J V-Matrix + Cholesky decomp.... done (  0.1 sec)
Calculating Nuclear repulsion               ... done (  0.0 sec) ENN=   1921.916486213168 Eh

SHARK setup successfully completed in   0.8 seconds

Maximum memory used throughout the entire GTOINT-calculation: 23.3 MB
[1717939027.259774] [eu-a2p-336:110367:0]          mpool.c:38   UCX  WARN  object 0x2a41400 was not returned to mpool ucp_requests
[1717939027.259794] [eu-a2p-336:110367:0]          mpool.c:38   UCX  WARN  object 0x2a415c0 was not returned to mpool ucp_requests
[1717939027.259798] [eu-a2p-336:110367:0]          mpool.c:38   UCX  WARN  object 0x2a41780 was not returned to mpool ucp_requests
[1717939027.259802] [eu-a2p-336:110367:0]          mpool.c:38   UCX  WARN  object 0x2a41940 was not returned to mpool ucp_requests
[1717939027.259804] [eu-a2p-336:110367:0]          mpool.c:38   UCX  WARN  object 0x2a41b00 was not returned to mpool ucp_requests
[1717939027.259807] [eu-a2p-336:110367:0]          mpool.c:38   UCX  WARN  object 0x2a41cc0 was not returned to mpool ucp_requests
[1717939027.259810] [eu-a2p-336:110367:0]          mpool.c:38   UCX  WARN  object 0x2a41e80 was not returned to mpool ucp_requests
[1717939027.259813] [eu-a2p-336:110367:0]          mpool.c:38   UCX  WARN  object 0x2a42040 was not returned to mpool ucp_requests
[1717939027.259815] [eu-a2p-336:110367:0]          mpool.c:38   UCX  WARN  object 0x2a42200 was not returned to mpool ucp_requests
[1717939027.259818] [eu-a2p-336:110367:0]          mpool.c:38   UCX  WARN  object 0x2a423c0 was not returned to mpool ucp_requests
[1717939027.259820] [eu-a2p-336:110367:0]          mpool.c:38   UCX  WARN  object 0x2a42580 was not returned to mpool ucp_requests
[1717939027.263412] [eu-a2p-336:110364:0]          mpool.c:38   UCX  WARN  object 0x3b59d00 was not returned to mpool ucp_requests
[1717939027.263436] [eu-a2p-336:110364:0]          mpool.c:38   UCX  WARN  object 0x3b59ec0 was not returned to mpool ucp_requests
[1717939027.263440] [eu-a2p-336:110364:0]          mpool.c:38   UCX  WARN  object 0x3b5a080 was not returned to mpool ucp_requests
[1717939027.263443] [eu-a2p-336:110364:0]          mpool.c:38   UCX  WARN  object 0x3b5a240 was not returned to mpool ucp_requests
[1717939027.263446] [eu-a2p-336:110364:0]          mpool.c:38   UCX  WARN  object 0x3b5a400 was not returned to mpool ucp_requests
[1717939027.263448] [eu-a2p-336:110364:0]          mpool.c:38   UCX  WARN  object 0x3b5a5c0 was not returned to mpool ucp_requests
[1717939027.263451] [eu-a2p-336:110364:0]          mpool.c:38   UCX  WARN  object 0x3b5a780 was not returned to mpool ucp_requests
[1717939027.263453] [eu-a2p-336:110364:0]          mpool.c:38   UCX  WARN  object 0x3b5ab00 was not returned to mpool ucp_requests
[1717939027.266956] [eu-a2p-336:110365:0]          mpool.c:38   UCX  WARN  object 0x331b980 was not returned to mpool ucp_requests
[1717939027.266974] [eu-a2p-336:110365:0]          mpool.c:38   UCX  WARN  object 0x331bb40 was not returned to mpool ucp_requests
[1717939027.266978] [eu-a2p-336:110365:0]          mpool.c:38   UCX  WARN  object 0x331bd00 was not returned to mpool ucp_requests
[1717939027.266981] [eu-a2p-336:110365:0]          mpool.c:38   UCX  WARN  object 0x331bec0 was not returned to mpool ucp_requests
[1717939027.266984] [eu-a2p-336:110365:0]          mpool.c:38   UCX  WARN  object 0x331c080 was not returned to mpool ucp_requests
[1717939027.266986] [eu-a2p-336:110365:0]          mpool.c:38   UCX  WARN  object 0x331c240 was not returned to mpool ucp_requests
[1717939027.266989] [eu-a2p-336:110365:0]          mpool.c:38   UCX  WARN  object 0x331c400 was not returned to mpool ucp_requests
[1717939027.266991] [eu-a2p-336:110365:0]          mpool.c:38   UCX  WARN  object 0x331c5c0 was not returned to mpool ucp_requests
[1717939027.266994] [eu-a2p-336:110365:0]          mpool.c:38   UCX  WARN  object 0x331c780 was not returned to mpool ucp_requests
[1717939027.266996] [eu-a2p-336:110365:0]          mpool.c:38   UCX  WARN  object 0x331c940 was not returned to mpool ucp_requests
[1717939027.266999] [eu-a2p-336:110365:0]          mpool.c:38   UCX  WARN  object 0x331cb00 was not returned to mpool ucp_requests
[1717939027.270989] [eu-a2p-336:110370:0]          mpool.c:38   UCX  WARN  object 0x367ff40 was not returned to mpool ucp_requests
[1717939027.271010] [eu-a2p-336:110370:0]          mpool.c:38   UCX  WARN  object 0x3680100 was not returned to mpool ucp_requests
[1717939027.271014] [eu-a2p-336:110370:0]          mpool.c:38   UCX  WARN  object 0x36802c0 was not returned to mpool ucp_requests
[1717939027.271017] [eu-a2p-336:110370:0]          mpool.c:38   UCX  WARN  object 0x3680480 was not returned to mpool ucp_requests
[1717939027.271020] [eu-a2p-336:110370:0]          mpool.c:38   UCX  WARN  object 0x3680640 was not returned to mpool ucp_requests
[1717939027.271022] [eu-a2p-336:110370:0]          mpool.c:38   UCX  WARN  object 0x3680800 was not returned to mpool ucp_requests
[1717939027.271025] [eu-a2p-336:110370:0]          mpool.c:38   UCX  WARN  object 0x36809c0 was not returned to mpool ucp_requests
[1717939027.271028] [eu-a2p-336:110370:0]          mpool.c:38   UCX  WARN  object 0x3680b80 was not returned to mpool ucp_requests
[1717939027.271030] [eu-a2p-336:110370:0]          mpool.c:38   UCX  WARN  object 0x3680d40 was not returned to mpool ucp_requests
[1717939027.271033] [eu-a2p-336:110370:0]          mpool.c:38   UCX  WARN  object 0x3680f00 was not returned to mpool ucp_requests
[1717939027.271036] [eu-a2p-336:110370:0]          mpool.c:38   UCX  WARN  object 0x36810c0 was not returned to mpool ucp_requests
[1717939027.272453] [eu-a2p-336:110368:0]          mpool.c:38   UCX  WARN  object 0x2b3ab40 was not returned to mpool ucp_requests
[1717939027.272471] [eu-a2p-336:110368:0]          mpool.c:38   UCX  WARN  object 0x2b3ad00 was not returned to mpool ucp_requests
[1717939027.272475] [eu-a2p-336:110368:0]          mpool.c:38   UCX  WARN  object 0x2b3aec0 was not returned to mpool ucp_requests
[1717939027.272478] [eu-a2p-336:110368:0]          mpool.c:38   UCX  WARN  object 0x2b3b080 was not returned to mpool ucp_requests
[1717939027.272481] [eu-a2p-336:110368:0]          mpool.c:38   UCX  WARN  object 0x2b3b240 was not returned to mpool ucp_requests
[1717939027.272483] [eu-a2p-336:110368:0]          mpool.c:38   UCX  WARN  object 0x2b3b400 was not returned to mpool ucp_requests
[1717939027.272486] [eu-a2p-336:110368:0]          mpool.c:38   UCX  WARN  object 0x2b3b5c0 was not returned to mpool ucp_requests
[1717939027.272489] [eu-a2p-336:110368:0]          mpool.c:38   UCX  WARN  object 0x2b3b780 was not returned to mpool ucp_requests
[1717939027.272491] [eu-a2p-336:110368:0]          mpool.c:38   UCX  WARN  object 0x2b3b940 was not returned to mpool ucp_requests
[1717939027.272494] [eu-a2p-336:110368:0]          mpool.c:38   UCX  WARN  object 0x2b3bb00 was not returned to mpool ucp_requests
[1717939027.272496] [eu-a2p-336:110368:0]          mpool.c:38   UCX  WARN  object 0x2b3bcc0 was not returned to mpool ucp_requests
[1717939027.272919] [eu-a2p-336:110366:0]          mpool.c:38   UCX  WARN  object 0x41678c0 was not returned to mpool ucp_requests
[1717939027.272936] [eu-a2p-336:110366:0]          mpool.c:38   UCX  WARN  object 0x4167a80 was not returned to mpool ucp_requests
[1717939027.272940] [eu-a2p-336:110366:0]          mpool.c:38   UCX  WARN  object 0x4167c40 was not returned to mpool ucp_requests
[1717939027.272943] [eu-a2p-336:110366:0]          mpool.c:38   UCX  WARN  object 0x4167e00 was not returned to mpool ucp_requests
[1717939027.272946] [eu-a2p-336:110366:0]          mpool.c:38   UCX  WARN  object 0x4167fc0 was not returned to mpool ucp_requests
[1717939027.272948] [eu-a2p-336:110366:0]          mpool.c:38   UCX  WARN  object 0x4168180 was not returned to mpool ucp_requests
[1717939027.272951] [eu-a2p-336:110366:0]          mpool.c:38   UCX  WARN  object 0x4168340 was not returned to mpool ucp_requests
[1717939027.272953] [eu-a2p-336:110366:0]          mpool.c:38   UCX  WARN  object 0x4168500 was not returned to mpool ucp_requests
[1717939027.272956] [eu-a2p-336:110366:0]          mpool.c:38   UCX  WARN  object 0x41686c0 was not returned to mpool ucp_requests
[1717939027.272958] [eu-a2p-336:110366:0]          mpool.c:38   UCX  WARN  object 0x4168880 was not returned to mpool ucp_requests
[1717939027.272961] [eu-a2p-336:110366:0]          mpool.c:38   UCX  WARN  object 0x4168a40 was not returned to mpool ucp_requests
[1717939027.273655] [eu-a2p-336:110369:0]          mpool.c:38   UCX  WARN  object 0x3b30dc0 was not returned to mpool ucp_requests
[1717939027.273673] [eu-a2p-336:110369:0]          mpool.c:38   UCX  WARN  object 0x3b30f80 was not returned to mpool ucp_requests
[1717939027.273677] [eu-a2p-336:110369:0]          mpool.c:38   UCX  WARN  object 0x3b31140 was not returned to mpool ucp_requests
[1717939027.273680] [eu-a2p-336:110369:0]          mpool.c:38   UCX  WARN  object 0x3b31300 was not returned to mpool ucp_requests
[1717939027.273683] [eu-a2p-336:110369:0]          mpool.c:38   UCX  WARN  object 0x3b314c0 was not returned to mpool ucp_requests
[1717939027.273686] [eu-a2p-336:110369:0]          mpool.c:38   UCX  WARN  object 0x3b31680 was not returned to mpool ucp_requests
[1717939027.273693] [eu-a2p-336:110369:0]          mpool.c:38   UCX  WARN  object 0x3b31840 was not returned to mpool ucp_requests
[1717939027.273696] [eu-a2p-336:110369:0]          mpool.c:38   UCX  WARN  object 0x3b31a00 was not returned to mpool ucp_requests
[1717939027.273699] [eu-a2p-336:110369:0]          mpool.c:38   UCX  WARN  object 0x3b31bc0 was not returned to mpool ucp_requests
[1717939027.273701] [eu-a2p-336:110369:0]          mpool.c:38   UCX  WARN  object 0x3b31d80 was not returned to mpool ucp_requests
[1717939027.273704] [eu-a2p-336:110369:0]          mpool.c:38   UCX  WARN  object 0x3b31f40 was not returned to mpool ucp_requests


           ************************************************************
           *        Program running with 8 parallel MPI-processes     *
           *              working on a common directory               *
           ************************************************************

Diagonalization of the overlap matrix:
Smallest eigenvalue                        ... 4.362e-04
Time for diagonalization                   ...    0.021 sec
Threshold for overlap eigenvalues          ... 1.000e-08
Number of eigenvalues below threshold      ... 0
Time for construction of square roots      ...    0.012 sec
Total time needed                          ...    0.042 sec

-------------------
DFT GRID GENERATION
-------------------

General Integration Accuracy     IntAcc      ... 4.959
Radial Grid Type                 RadialGrid  ... OptM3 with GC (2021)
Angular Grid (max. ang.)         AngularGrid ... 6 (Lebedev-590)
Angular grid pruning method      GridPruning ... 4 (adaptive)
Weight generation scheme         WeightScheme... Becke
Basis function cutoff            BFCut       ... 1.0000e-11
Integration weight cutoff        WCut        ... 1.0000e-14
Angular grids for H and He will be reduced by one unit
Partially contracted basis set               ... off
Rotationally invariant grid construction     ... off

Total number of grid points                  ...   547956
Total number of batches                      ...     8589
Average number of points per batch           ...       63
Average number of grid points per atom       ...    11183
Time for grid setup =    6.507 sec

--------------------
COSX GRID GENERATION
--------------------

GRIDX 1
-------
General Integration Accuracy     IntAcc      ... 4.020
Radial Grid Type                 RadialGrid  ... OptM3 with GC (2021)
Angular Grid (max. ang.)         AngularGrid ... 2 (Lebedev-110)
Angular grid pruning method      GridPruning ... 4 (adaptive)
Weight generation scheme         WeightScheme... Becke
Basis function cutoff            BFCut       ... 1.0000e-11
Integration weight cutoff        WCut        ... 1.0000e-14
Angular grids for H and He will be reduced by one unit
Partially contracted basis set               ... on
Rotationally invariant grid construction     ... off

Total number of grid points                  ...    59481
Total number of batches                      ...      955
Average number of points per batch           ...       62
Average number of grid points per atom       ...     1214
UseSFitting                                  ... on

GRIDX 2
-------
General Integration Accuracy     IntAcc      ... 4.338
Radial Grid Type                 RadialGrid  ... OptM3 with GC (2021)
Angular Grid (max. ang.)         AngularGrid ... 3 (Lebedev-194)
Angular grid pruning method      GridPruning ... 4 (adaptive)
Weight generation scheme         WeightScheme... Becke
Basis function cutoff            BFCut       ... 1.0000e-11
Integration weight cutoff        WCut        ... 1.0000e-14
Angular grids for H and He will be reduced by one unit
Partially contracted basis set               ... on
Rotationally invariant grid construction     ... off

Total number of grid points                  ...   129511
Total number of batches                      ...     2050
Average number of points per batch           ...       63
Average number of grid points per atom       ...     2643
UseSFitting                                  ... on

GRIDX 3
-------
General Integration Accuracy     IntAcc      ... 4.871
Radial Grid Type                 RadialGrid  ... OptM3 with GC (2021)
Angular Grid (max. ang.)         AngularGrid ... 4 (Lebedev-302)
Angular grid pruning method      GridPruning ... 4 (adaptive)
Weight generation scheme         WeightScheme... Becke
Basis function cutoff            BFCut       ... 1.0000e-11
Integration weight cutoff        WCut        ... 1.0000e-14
Angular grids for H and He will be reduced by one unit
Partially contracted basis set               ... on
Rotationally invariant grid construction     ... off

Total number of grid points                  ...   247169
Total number of batches                      ...     3885
Average number of points per batch           ...       63
Average number of grid points per atom       ...     5044
UseSFitting                                  ... on

Time for X-Grid setup             =    2.980 sec


--------------------
CPCM SOLVATION MODEL
--------------------
CPCM parameters:
  Epsilon                                         ...      80.4000
  Refrac                                          ...       1.3300
  Rsolv                                           ...       1.3000
  Surface type                                    ... GAUSSIAN VDW
  Epsilon function type                           ...         CPCM
Radii:
 Radius for O  used is    3.4469 Bohr (=   1.8240 Ang.)
 Radius for C  used is    3.8550 Bohr (=   2.0400 Ang.)
 Radius for H  used is    2.4944 Bohr (=   1.3200 Ang.)
Calculating surface                               ...        done! (  0.0s)
GEPOL surface points                              ...         2612
GEPOL Volume                                      ...    2749.2900
GEPOL Surface-area                                ...    1416.1891
Calculating surface distance matrix               ...        done! (  0.1s)
Performing Cholesky decomposition & store         ...        done! (  0.3s)
Overall time for CPCM initialization              ...                 0.3s
--------------
SCF ITERATIONS
--------------
ITER       Energy         Delta-E        Max-DP      RMS-DP      [F,P]     Damp
               ***  Starting incremental Fock matrix formation  ***
                      *** Initiating the SOSCF procedure ***
                      *** Re-Reading the Fockian *** 
                      *** Removing any level shift *** 
ITER      Energy       Delta-E        Grad      Rot      Max-DP    RMS-DP
  0  -1039.85566105 -1039.8556610533  0.000189  0.000189  0.000506  0.000011
               *** Restarting incremental Fock matrix formation ***
  1  -1039.85567137  -0.0000103135  0.000073  0.000168  0.000195  0.000006
  2  -1039.85567252  -0.0000011502  0.000013  0.000052  0.000060  0.000001
  3  -1039.85567253  -0.0000000113  0.000019  0.000054  0.000069  0.000001
  4  -1039.85567254  -0.0000000098  0.000010  0.000019  0.000025  0.000000
                  ***Gradient check signals convergence***
              ***Rediagonalizing the Fockian in SOSCF/NRSCF***

               *****************************************************
               *                     SUCCESS                       *
               *           SCF CONVERGED AFTER   5 CYCLES          *
               *****************************************************

Old exchange energy                            =    -28.138709808 Eh
New exchange energy                            =    -28.138716802 Eh
Exchange energy change after final integration =     -0.000006993 Eh
Total energy after final integration           =  -1039.855679537 Eh
Final COS-X integration done in                =    13.615 sec
Total Energy       :        -1039.85567954 Eh          -28295.91158 eV
  Last Energy change         ...   -5.4865e-09  Tolerance :   1.0000e-08
  Last MAX-Density change    ...    5.7732e-15  Tolerance :   1.0000e-07
             **** THE GBW FILE WAS UPDATED (UQ2_0e_0H_B3LYP_631Gd_opt.gbw) ****
             **** DENSITY UQ2_0e_0H_B3LYP_631Gd_opt.scfp WAS UPDATED ****
             **** ENERGY FILE WAS UPDATED (UQ2_0e_0H_B3LYP_631Gd_opt.en.tmp) ****
             **** THE GBW FILE WAS UPDATED (UQ2_0e_0H_B3LYP_631Gd_opt.gbw) ****
             **** DENSITY UQ2_0e_0H_B3LYP_631Gd_opt.scfp WAS UPDATED ****
Total SCF time: 0 days 0 hours 1 min 6 sec 

Maximum memory used throughout the entire SCF-calculation: 186.7 MB

-------------------------   --------------------
FINAL SINGLE POINT ENERGY     -1039.855679536684
-------------------------   --------------------


           ************************************************************
           *        Program running with 8 parallel MPI-processes     *
           *              working on a common directory               *
           ************************************************************
------------------------------------------------------------------------------
                         ORCA SCF GRADIENT CALCULATION
------------------------------------------------------------------------------

 ... reading COSX grid (gridx3)
Gradient of the Kohn-Sham DFT energy:
Kohn-Sham wavefunction type      ... RKS
Hartree-Fock exchange scaling    ...    0.200
Number of operators              ...    1
Number of atoms                  ...   49
Basis set dimensions             ...  374
Integral neglect threshold       ... 2.5e-11
Integral primitive cutoff        ... 2.5e-12
SHARK Integral package           ... ON

Nuc. rep. gradient       (SHARK) ... done (  0.0 sec)
HCore & Overlap gradient (SHARK) ... done (  0.3 sec)
RI-J gradient            (SHARK) ... done (  1.1 sec)
COSX-gradient                    ... done ( 16.7 sec)
Exchange-correlation gradient    ... done

------------------
CARTESIAN GRADIENT
------------------

   1   O   :   -0.000016373   -0.000001826    0.000027808
   2   C   :    0.000038294    0.000000985   -0.000068752
   3   C   :   -0.000000903   -0.000004853    0.000011524
   4   O   :   -0.000001601    0.000004886   -0.000003571
   5   C   :    0.000002333   -0.000009023    0.000000681
   6   C   :   -0.000000480    0.000002726   -0.000009336
   7   O   :   -0.000014702   -0.000006089    0.000051259
   8   C   :    0.000010749    0.000001036   -0.000034128
   9   C   :    0.000001928    0.000000201    0.000004410
  10   C   :    0.000002968   -0.000000281    0.000003255
  11   C   :   -0.000056518    0.000008059    0.000089865
  12   C   :   -0.000002257    0.000007182   -0.000002975
  13   C   :    0.000005812   -0.000031046   -0.000004453
  14   C   :    0.000005443    0.000074888    0.000048341
  15   C   :   -0.000001250    0.000008616    0.000005435
  16   C   :   -0.000016381   -0.000037209   -0.000014705
  17   C   :    0.000051427    0.000009660   -0.000099464
  18   O   :   -0.000016659   -0.000004090    0.000030765
  19   H   :   -0.000000674   -0.000000369   -0.000000151
  20   H   :    0.000001400   -0.000002222    0.000000022
  21   H   :   -0.000000005   -0.000002005    0.000001604
  22   H   :    0.000004108   -0.000001308   -0.000009664
  23   H   :    0.000003777   -0.000005976    0.000003712
  24   H   :   -0.000004179    0.000004429   -0.000001330
  25   H   :    0.000014533   -0.000001297    0.000042595
  26   H   :    0.000021596    0.000002199   -0.000029211
  27   H   :   -0.000043685   -0.000006818    0.000000896
  28   H   :    0.000031133    0.000006456    0.000006909
  29   H   :   -0.000021264   -0.000019641   -0.000001007
  30   H   :   -0.000008003   -0.000048386   -0.000028312
  31   H   :   -0.000000598   -0.000011397   -0.000005933
  32   H   :   -0.000013192    0.000013047    0.000001673
  33   H   :    0.000012597    0.000005147    0.000012975
  34   H   :    0.000019389    0.000018867    0.000008687
  35   H   :    0.000008095   -0.000013481   -0.000021052
  36   C   :   -0.000010523   -0.000006948    0.000015068
  37   H   :   -0.000003136    0.000001345    0.000003503
  38   H   :    0.000003363   -0.000005177   -0.000009618
  39   C   :    0.000000578    0.000002838   -0.000003462
  40   H   :    0.000005206    0.000007937    0.000000088
  41   C   :   -0.000002632   -0.000004786    0.000002761
  42   C   :   -0.000000081   -0.000005426   -0.000000354
  43   H   :   -0.000004582   -0.000001299    0.000002450
  44   H   :    0.000002912    0.000007717   -0.000001355
  45   H   :    0.000003910   -0.000003127   -0.000005840
  46   C   :    0.000003286    0.000008089   -0.000002855
  47   H   :   -0.000000865   -0.000000955   -0.000001884
  48   H   :    0.000006577    0.000002980   -0.000001013
  49   H   :   -0.000002208    0.000007835   -0.000003501

Difference to translation invariance:
           :    0.0000186676   -0.0000279088    0.0000123553

Difference to rotation invariance:
           :   -0.0004397434   -0.0001450629   -0.0005027922

Norm of the cartesian gradient     ...    0.0002493242
RMS gradient                       ...    0.0000205639
MAX gradient                       ...    0.0000994639

-------
TIMINGS
-------

Total SCF gradient time            ...       26.547 sec

One electron gradient       ....       0.265 sec  (  1.0%)
RI-J Coulomb gradient       ....       1.141 sec  (  4.3%)
COSX gradient               ....      16.736 sec  ( 63.0%)
XC gradient                 ....       5.765 sec  ( 21.7%)
CPCM gradient               ....       0.796 sec  (  3.0%)
   A-Matrix (El+Nuc)        ....       0.268 sec  (  1.0%)
   Potential                ....       0.528 sec  (  2.0%)

Maximum memory used throughout the entire SCFGRAD-calculation: 120.0 MB
------------------------------------------------------------------------------
                         ORCA GEOMETRY RELAXATION STEP
------------------------------------------------------------------------------

Reading the OPT-File                    .... done
Getting information on internals        .... done
Copying old internal coords+grads       .... done
Making the new internal coordinates     .... (new redundants).... done
Validating the new internal coordinates .... (new redundants).... done
Calculating the B-matrix                .... done
Calculating the G,G- and P matrices     .... done
Transforming gradient to internals      .... done
Projecting the internal gradient        .... done
Number of atoms                         ....  49
Number of internal coordinates          .... 234
Current Energy                          .... -1039.855679537 Eh
Current gradient norm                   ....     0.000249324 Eh/bohr
Maximum allowed component of the step   ....  0.300
Current trust radius                    ....  0.300
Updating the Hessian (BFGS)             .... done
Forming the augmented Hessian           .... done
Diagonalizing the augmented Hessian     .... done
Last element of RFO vector              ....  0.005590545
Lowest eigenvalues of augmented Hessian:
 -0.031486286  0.000000728  0.000853144  0.002005866  0.002482450
Warning: RFO finds a terribly low value for the scaling factor
Trying a QUASI-NEWTON step instead
Doing a quasi-Newton Step:
Inverting the Hessian                   .... done
Computing the step                      .... done
Length of the computed step             ....  0.016459733
Converting the step to cartesian space:
 Initial RMS(Int)=    0.0010760064
Transforming coordinates:
 Iter   0:  RMS(Cart)=    0.0085485499 RMS(Int)=    0.0010760315
 Iter   1:  RMS(Cart)=    0.0000177098 RMS(Int)=    0.0000058204
 Iter   2:  RMS(Cart)=    0.0000000624 RMS(Int)=    0.0000000128
done
Storing new coordinates                 .... done

                                .--------------------.
          ----------------------|Geometry convergence|-------------------------
          Item                value                   Tolerance       Converged
          ---------------------------------------------------------------------
          Energy change      -0.0000000400            0.0000002000      YES
          RMS gradient        0.0000120961            0.0000080000      NO
          MAX gradient        0.0000433043            0.0000300000      NO
          RMS step            0.0010760064            0.0001000000      NO
          MAX step            0.0039304449            0.0002000000      NO
          ........................................................
          Max(Bonds)      0.0001      Max(Angles)    0.01
          Max(Dihed)        0.23      Max(Improp)    0.00
          ---------------------------------------------------------------------

The optimization has not yet converged - more geometry cycles are needed


    ---------------------------------------------------------------------------
                         Redundant Internal Coordinates
                            (Angstroem and degrees)

        Definition                    Value    dE/dq     Step     New-Value
    ----------------------------------------------------------------------------
     1. B(C   1,O   0)                1.2327 -0.000002  0.0000    1.2327   
     2. B(C   2,C   1)                1.4809  0.000003  0.0000    1.4809   
     3. B(O   3,C   2)                1.3682 -0.000002  0.0000    1.3682   
     4. B(C   4,O   3)                1.4415 -0.000001  0.0000    1.4415   
     5. B(C   5,C   2)                1.3620  0.000003 -0.0000    1.3620   
     6. B(O   6,C   5)                1.3388  0.000000 -0.0000    1.3388   
     7. B(C   7,O   6)                1.4396 -0.000001  0.0000    1.4396   
     8. B(C   8,C   1)                1.4993 -0.000001  0.0000    1.4994   
     9. B(C   9,C   8)                1.5037 -0.000001 -0.0000    1.5037   
    10. B(C  10,C   8)                1.3546  0.000001  0.0000    1.3546   
    11. B(C  11,C  10)                1.5167  0.000001 -0.0001    1.5166   
    12. B(C  12,C  11)                1.5181  0.000002  0.0000    1.5182   
    13. B(C  13,C  12)                1.3441 -0.000002  0.0000    1.3441   
    14. B(C  14,C  13)                1.5132 -0.000001 -0.0000    1.5132   
    15. B(C  15,C  13)                1.5202 -0.000003  0.0000    1.5202   
    16. B(C  16,C  10)                1.4921  0.000001 -0.0000    1.4921   
    17. B(C  16,C   5)                1.5078 -0.000001 -0.0000    1.5078   
    18. B(O  17,C  16)                1.2269  0.000002 -0.0000    1.2269   
    19. B(H  18,C   4)                1.0917 -0.000000  0.0000    1.0917   
    20. B(H  19,C   4)                1.0967 -0.000000 -0.0000    1.0967   
    21. B(H  20,C   4)                1.0922 -0.000001  0.0000    1.0922   
    22. B(H  21,C   7)                1.0913 -0.000000  0.0000    1.0913   
    23. B(H  22,C   7)                1.0934 -0.000001  0.0000    1.0934   
    24. B(H  23,C   7)                1.0909 -0.000001 -0.0000    1.0909   
    25. B(H  24,C   9)                1.0954 -0.000002 -0.0000    1.0954   
    26. B(H  25,C   9)                1.0906  0.000000  0.0000    1.0906   
    27. B(H  26,C   9)                1.0973  0.000000  0.0000    1.0974   
    28. B(H  27,C  11)                1.0980  0.000001 -0.0000    1.0980   
    29. B(H  28,C  11)                1.0911 -0.000000  0.0000    1.0911   
    30. B(H  29,C  12)                1.0909 -0.000001  0.0000    1.0909   
    31. B(H  30,C  14)                1.0954 -0.000000  0.0000    1.0954   
    32. B(H  31,C  14)                1.0996 -0.000001 -0.0000    1.0996   
    33. B(H  32,C  14)                1.0976  0.000000  0.0000    1.0976   
    34. B(H  33,C  15)                1.0966 -0.000000  0.0000    1.0966   
    35. B(H  34,C  15)                1.0981 -0.000000 -0.0000    1.0981   
    36. B(C  35,C  15)                1.5578  0.000001  0.0000    1.5578   
    37. B(H  36,C  35)                1.0959 -0.000000  0.0000    1.0960   
    38. B(H  37,C  35)                1.0974  0.000001 -0.0000    1.0974   
    39. B(C  38,C  35)                1.5075  0.000001  0.0000    1.5075   
    40. B(H  39,C  38)                1.0916  0.000002 -0.0000    1.0916   
    41. B(C  40,C  38)                1.3449 -0.000000  0.0000    1.3449   
    42. B(C  41,C  40)                1.5109 -0.000001  0.0000    1.5109   
    43. B(H  42,C  41)                1.0995 -0.000000 -0.0000    1.0995   
    44. B(H  43,C  41)                1.0930 -0.000001  0.0000    1.0930   
    45. B(H  44,C  41)                1.0994 -0.000001  0.0000    1.0994   
    46. B(C  45,C  40)                1.5124 -0.000002  0.0000    1.5124   
    47. B(H  46,C  45)                1.0953 -0.000001  0.0000    1.0953   
    48. B(H  47,C  45)                1.0998 -0.000001  0.0000    1.0998   
    49. B(H  48,C  45)                1.0997 -0.000001  0.0000    1.0997   
    50. A(O   0,C   1,C   8)          119.72  0.000000   -0.00    119.72   
    51. A(C   2,C   1,C   8)          120.41  0.000000    0.00    120.41   
    52. A(O   0,C   1,C   2)          119.86 -0.000001   -0.00    119.86   
    53. A(C   1,C   2,C   5)          119.80 -0.000000   -0.00    119.80   
    54. A(C   1,C   2,O   3)          117.16  0.000001   -0.00    117.16   
    55. A(O   3,C   2,C   5)          122.73 -0.000001    0.00    122.73   
    56. A(C   2,O   3,C   4)          116.23  0.000001   -0.00    116.23   
    57. A(H  18,C   4,H  19)          109.62 -0.000001   -0.00    109.62   
    58. A(H  18,C   4,H  20)          109.87  0.000001   -0.00    109.87   
    59. A(H  19,C   4,H  20)          110.11  0.000001    0.00    110.11   
    60. A(O   3,C   4,H  19)          110.32  0.000001    0.00    110.32   
    61. A(O   3,C   4,H  20)          111.08 -0.000000   -0.00    111.08   
    62. A(O   3,C   4,H  18)          105.76 -0.000002    0.00    105.76   
    63. A(C   2,C   5,C  16)          119.75 -0.000002   -0.00    119.75   
    64. A(C   2,C   5,O   6)          129.55  0.000006    0.00    129.55   
    65. A(O   6,C   5,C  16)          110.69 -0.000004    0.00    110.69   
    66. A(C   5,O   6,C   7)          122.25  0.000006    0.00    122.25   
    67. A(H  22,C   7,H  23)          110.17 -0.000001    0.00    110.17   
    68. A(H  21,C   7,H  23)          110.29 -0.000000    0.00    110.29   
    69. A(O   6,C   7,H  22)          110.74  0.000002   -0.00    110.74   
    70. A(O   6,C   7,H  23)          111.12 -0.000000   -0.00    111.12   
    71. A(O   6,C   7,H  21)          104.58 -0.000001   -0.00    104.58   
    72. A(H  21,C   7,H  22)          109.81 -0.000000   -0.00    109.81   
    73. A(C   9,C   8,C  10)          125.18 -0.000002    0.00    125.18   
    74. A(C   1,C   8,C   9)          114.54  0.000002   -0.00    114.54   
    75. A(C   1,C   8,C  10)          120.25 -0.000000   -0.00    120.25   
    76. A(H  25,C   9,H  26)          108.24 -0.000002   -0.01    108.23   
    77. A(C   8,C   9,H  26)          110.20 -0.000000   -0.00    110.20   
    78. A(H  24,C   9,H  26)          106.46  0.000000    0.00    106.47   
    79. A(H  24,C   9,H  25)          109.00  0.000001    0.01    109.01   
    80. A(C   8,C   9,H  25)          112.37 -0.000001   -0.00    112.37   
    81. A(C   8,C   9,H  24)          110.37  0.000001    0.00    110.37   
    82. A(C   8,C  10,C  11)          124.40  0.000006    0.01    124.41   
    83. A(C  11,C  10,C  16)          116.02 -0.000005   -0.01    116.01   
    84. A(C   8,C  10,C  16)          119.57 -0.000001    0.00    119.57   
    85. A(C  10,C  11,C  12)          111.98 -0.000004   -0.00    111.98   
    86. A(H  27,C  11,H  28)          107.10  0.000001   -0.00    107.10   
    87. A(C  10,C  11,H  28)          108.71 -0.000004   -0.00    108.71   
    88. A(C  12,C  11,H  27)          109.35 -0.000001    0.00    109.35   
    89. A(C  10,C  11,H  27)          108.68  0.000003    0.01    108.69   
    90. A(C  12,C  11,H  28)          110.88  0.000006   -0.00    110.88   
    91. A(C  13,C  12,H  29)          117.86 -0.000007    0.01    117.87   
    92. A(C  11,C  12,H  29)          114.51 -0.000006    0.00    114.51   
    93. A(C  11,C  12,C  13)          127.61  0.000012   -0.01    127.60   
    94. A(C  14,C  13,C  15)          115.79 -0.000006    0.01    115.80   
    95. A(C  12,C  13,C  15)          124.13  0.000010   -0.01    124.12   
    96. A(C  12,C  13,C  14)          120.06 -0.000005    0.00    120.06   
    97. A(H  31,C  14,H  32)          106.32 -0.000000   -0.00    106.32   
    98. A(C  13,C  14,H  32)          111.23 -0.000001   -0.00    111.23   
    99. A(H  30,C  14,H  31)          108.16  0.000001    0.00    108.16   
   100. A(C  13,C  14,H  31)          110.57  0.000003    0.00    110.58   
   101. A(C  13,C  14,H  30)          111.92 -0.000002   -0.00    111.92   
   102. A(H  30,C  14,H  32)          108.42 -0.000000   -0.00    108.42   
   103. A(H  34,C  15,C  35)          108.33  0.000009   -0.01    108.33   
   104. A(H  33,C  15,C  35)          107.40  0.000001    0.00    107.40   
   105. A(C  13,C  15,C  35)          115.38 -0.000019    0.00    115.38   
   106. A(H  33,C  15,H  34)          106.46 -0.000002   -0.00    106.46   
   107. A(C  13,C  15,H  34)          108.70  0.000004    0.00    108.70   
   108. A(C  13,C  15,H  33)          110.20  0.000009   -0.00    110.20   
   109. A(C  10,C  16,O  17)          121.26 -0.000001   -0.00    121.26   
   110. A(C   5,C  16,O  17)          118.61 -0.000001   -0.00    118.61   
   111. A(C   5,C  16,C  10)          120.11  0.000002   -0.00    120.11   
   112. A(C  15,C  35,H  36)          107.39  0.000002   -0.00    107.38   
   113. A(H  37,C  35,C  38)          108.68  0.000001    0.00    108.69   
   114. A(H  36,C  35,C  38)          110.90  0.000001   -0.00    110.89   
   115. A(C  15,C  35,C  38)          115.12  0.000001   -0.00    115.11   
   116. A(H  36,C  35,H  37)          106.72 -0.000000    0.00    106.72   
   117. A(C  15,C  35,H  37)          107.68 -0.000005    0.01    107.69   
   118. A(H  39,C  38,C  40)          116.92 -0.000005    0.00    116.92   
   119. A(C  35,C  38,C  40)          128.38  0.000013   -0.01    128.37   
   120. A(C  35,C  38,H  39)          114.70 -0.000007    0.01    114.70   
   121. A(C  41,C  40,C  45)          114.31  0.000000    0.00    114.31   
   122. A(C  38,C  40,C  45)          120.76 -0.000005    0.00    120.76   
   123. A(C  38,C  40,C  41)          124.93  0.000004   -0.00    124.93   
   124. A(H  43,C  41,H  44)          107.87 -0.000000   -0.00    107.86   
   125. A(H  42,C  41,H  44)          106.25 -0.000001    0.00    106.25   
   126. A(C  40,C  41,H  44)          110.42  0.000001    0.00    110.42   
   127. A(H  42,C  41,H  43)          108.04 -0.000000    0.00    108.05   
   128. A(C  40,C  41,H  43)          113.39  0.000001   -0.00    113.39   
   129. A(C  40,C  41,H  42)          110.58 -0.000001   -0.00    110.58   
   130. A(H  47,C  45,H  48)          106.27 -0.000000   -0.00    106.27   
   131. A(H  46,C  45,H  48)          108.19  0.000001   -0.00    108.19   
   132. A(C  40,C  45,H  48)          111.05  0.000001    0.00    111.05   
   133. A(H  46,C  45,H  47)          108.18 -0.000000    0.00    108.18   
   134. A(C  40,C  45,H  47)          111.00 -0.000000   -0.00    110.99   
   135. A(C  40,C  45,H  46)          111.93 -0.000001    0.00    111.93   
   136. D(C   5,C   2,C   1,O   0)   -175.44  0.000014   -0.01   -175.45   
   137. D(C   5,C   2,C   1,C   8)      3.55 -0.000000   -0.01      3.54   
   138. D(O   3,C   2,C   1,O   0)     -1.63  0.000012   -0.01     -1.64   
   139. D(O   3,C   2,C   1,C   8)    177.36 -0.000003   -0.01    177.35   
   140. D(C   4,O   3,C   2,C   5)   -115.00 -0.000008    0.00   -115.00   
   141. D(C   4,O   3,C   2,C   1)     71.38 -0.000006    0.01     71.39   
   142. D(H  20,C   4,O   3,C   2)    -58.04 -0.000001    0.02    -58.02   
   143. D(H  19,C   4,O   3,C   2)     64.35  0.000000    0.02     64.36   
   144. D(H  18,C   4,O   3,C   2)   -177.20 -0.000001    0.02   -177.18   
   145. D(C  16,C   5,C   2,C   1)     -1.37  0.000001   -0.01     -1.38   
   146. D(C  16,C   5,C   2,O   3)   -174.83  0.000003   -0.01   -174.84   
   147. D(O   6,C   5,C   2,O   3)      4.37  0.000006   -0.01      4.36   
   148. D(O   6,C   5,C   2,C   1)    177.83  0.000003   -0.01    177.82   
   149. D(C   7,O   6,C   5,C   2)      8.23  0.000024   -0.01      8.22   
   150. D(C   7,O   6,C   5,C  16)   -172.51  0.000026   -0.01   -172.52   
   151. D(H  23,C   7,O   6,C   5)    -65.26 -0.000014    0.02    -65.23   
   152. D(H  22,C   7,O   6,C   5)     57.53 -0.000014    0.02     57.56   
   153. D(H  21,C   7,O   6,C   5)    175.76 -0.000014    0.02    175.78   
   154. D(C  10,C   8,C   1,C   2)     -3.62 -0.000005    0.03     -3.59   
   155. D(C  10,C   8,C   1,O   0)    175.37 -0.000020    0.03    175.40   
   156. D(C   9,C   8,C   1,C   2)    178.14 -0.000002    0.04    178.18   
   157. D(C   9,C   8,C   1,O   0)     -2.87 -0.000016    0.04     -2.83   
   158. D(H  26,C   9,C   8,C  10)   -112.38  0.000043    0.23   -112.16   
   159. D(H  25,C   9,C   8,C  10)      8.42  0.000041    0.21      8.63   
   160. D(H  25,C   9,C   8,C   1)   -173.44  0.000037    0.20   -173.24   
   161. D(H  24,C   9,C   8,C  10)    130.31  0.000042    0.22    130.53   
   162. D(H  26,C   9,C   8,C   1)     65.76  0.000040    0.21     65.97   
   163. D(H  24,C   9,C   8,C   1)    -51.55  0.000039    0.21    -51.34   
   164. D(C  16,C  10,C   8,C   1)      1.46  0.000009   -0.03      1.44   
   165. D(C  11,C  10,C   8,C   9)      0.87 -0.000001   -0.03      0.84   
   166. D(C  11,C  10,C   8,C   1)   -177.17  0.000003   -0.01   -177.19   
   167. D(C  16,C  10,C   8,C   9)    179.51  0.000005   -0.04    179.46   
   168. D(H  28,C  11,C  10,C   8)   -154.11 -0.000024    0.19   -153.92   
   169. D(H  28,C  11,C  10,C  16)     27.21 -0.000030    0.20     27.41   
   170. D(H  27,C  11,C  10,C  16)    143.45 -0.000030    0.20    143.65   
   171. D(H  27,C  11,C  10,C   8)    -37.87 -0.000023    0.19    -37.68   
   172. D(C  12,C  11,C  10,C  16)    -95.64 -0.000032    0.21    -95.44   
   173. D(C  12,C  11,C  10,C   8)     83.04 -0.000026    0.19     83.23   
   174. D(H  29,C  12,C  11,H  28)   -168.81 -0.000036    0.16   -168.66   
   175. D(H  29,C  12,C  11,H  27)     73.32 -0.000040    0.16     73.48   
   176. D(H  29,C  12,C  11,C  10)    -47.20 -0.000040    0.15    -47.05   
   177. D(C  13,C  12,C  11,H  28)     13.07 -0.000035    0.16     13.23   
   178. D(C  13,C  12,C  11,H  27)   -104.80 -0.000039    0.17   -104.63   
   179. D(C  13,C  12,C  11,C  10)    134.68 -0.000039    0.16    134.84   
   180. D(C  15,C  13,C  12,H  29)   -178.99 -0.000002    0.02   -178.97   
   181. D(C  15,C  13,C  12,C  11)     -0.93 -0.000003    0.02     -0.92   
   182. D(C  14,C  13,C  12,H  29)     -0.93 -0.000006    0.01     -0.92   
   183. D(C  14,C  13,C  12,C  11)    177.13 -0.000007    0.01    177.14   
   184. D(H  32,C  14,C  13,C  15)    -56.18 -0.000019   -0.03    -56.22   
   185. D(H  32,C  14,C  13,C  12)    125.60 -0.000016   -0.03    125.57   
   186. D(H  31,C  14,C  13,C  15)     61.71 -0.000018   -0.03     61.68   
   187. D(H  31,C  14,C  13,C  12)   -116.51 -0.000015   -0.03   -116.54   
   188. D(H  30,C  14,C  13,C  15)   -177.63 -0.000017   -0.03   -177.66   
   189. D(H  30,C  14,C  13,C  12)      4.15 -0.000013   -0.02      4.12   
   190. D(C  35,C  15,C  13,C  14)     93.34 -0.000014   -0.01     93.33   
   191. D(C  35,C  15,C  13,C  12)    -88.52 -0.000018   -0.02    -88.54   
   192. D(H  34,C  15,C  13,C  14)    -28.53 -0.000015   -0.01    -28.54   
   193. D(H  34,C  15,C  13,C  12)    149.61 -0.000019   -0.01    149.59   
   194. D(H  33,C  15,C  13,C  14)   -144.85 -0.000020   -0.00   -144.85   
   195. D(H  33,C  15,C  13,C  12)     33.29 -0.000024   -0.01     33.28   
   196. D(O  17,C  16,C   5,C   2)   -179.51 -0.000018   -0.01   -179.52   
   197. D(C  10,C  16,C   5,O   6)    179.91  0.000001    0.01    179.92   
   198. D(C  10,C  16,C   5,C   2)     -0.75  0.000003    0.01     -0.74   
   199. D(O  17,C  16,C  10,C  11)     -1.83  0.000020    0.01     -1.82   
   200. D(O  17,C  16,C  10,C   8)    179.42  0.000014    0.03    179.45   
   201. D(C   5,C  16,C  10,C  11)    179.44 -0.000003   -0.00    179.44   
   202. D(C   5,C  16,C  10,C   8)      0.69 -0.000009    0.01      0.70   
   203. D(O  17,C  16,C   5,O   6)      1.15 -0.000020   -0.01      1.14   
   204. D(C  38,C  35,C  15,H  34)     63.97  0.000007   -0.07     63.90   
   205. D(C  38,C  35,C  15,H  33)    178.59  0.000010   -0.07    178.52   
   206. D(C  38,C  35,C  15,C  13)    -58.10  0.000008   -0.07    -58.17   
   207. D(H  37,C  35,C  15,H  34)   -174.65  0.000005   -0.06   -174.72   
   208. D(H  37,C  35,C  15,H  33)    -60.03  0.000008   -0.06    -60.09   
   209. D(H  37,C  35,C  15,C  13)     63.28  0.000007   -0.06     63.21   
   210. D(H  36,C  35,C  15,H  34)    -60.06  0.000003   -0.06    -60.12   
   211. D(H  36,C  35,C  15,H  33)     54.57  0.000006   -0.06     54.51   
   212. D(H  36,C  35,C  15,C  13)    177.87  0.000005   -0.06    177.81   
   213. D(C  40,C  38,C  35,H  37)    132.06  0.000004    0.15    132.21   
   214. D(C  40,C  38,C  35,H  36)     15.05  0.000004    0.15     15.20   
   215. D(C  40,C  38,C  35,C  15)   -107.10 -0.000000    0.16   -106.94   
   216. D(H  39,C  38,C  35,H  37)    -47.64  0.000005    0.13    -47.51   
   217. D(H  39,C  38,C  35,H  36)   -164.65  0.000004    0.13   -164.52   
   218. D(H  39,C  38,C  35,C  15)     73.19 -0.000000    0.14     73.33   
   219. D(C  45,C  40,C  38,H  39)      0.26 -0.000002    0.00      0.26   
   220. D(C  45,C  40,C  38,C  35)   -179.44 -0.000002   -0.02   -179.46   
   221. D(C  41,C  40,C  38,H  39)   -179.88 -0.000004    0.01   -179.87   
   222. D(C  41,C  40,C  38,C  35)      0.42 -0.000004   -0.01      0.41   
   223. D(H  44,C  41,C  40,C  45)    -59.69 -0.000007   -0.09    -59.78   
   224. D(H  44,C  41,C  40,C  38)    120.44 -0.000006   -0.10    120.34   
   225. D(H  43,C  41,C  40,C  45)    179.14 -0.000008   -0.09    179.05   
   226. D(H  43,C  41,C  40,C  38)     -0.73 -0.000007   -0.10     -0.83   
   227. D(H  42,C  41,C  40,C  45)     57.62 -0.000008   -0.09     57.53   
   228. D(H  42,C  41,C  40,C  38)   -122.25 -0.000007   -0.10   -122.35   
   229. D(H  48,C  45,C  40,C  41)     58.70 -0.000005   -0.01     58.70   
   230. D(H  48,C  45,C  40,C  38)   -121.42 -0.000006    0.00   -121.42   
   231. D(H  47,C  45,C  40,C  41)    -59.28 -0.000005   -0.01    -59.28   
   232. D(H  47,C  45,C  40,C  38)    120.60 -0.000006    0.00    120.60   
   233. D(H  46,C  45,C  40,C  41)    179.74 -0.000004   -0.01    179.73   
   234. D(H  46,C  45,C  40,C  38)     -0.38 -0.000005    0.00     -0.38   
    ----------------------------------------------------------------------------

         *************************************************************
         *                GEOMETRY OPTIMIZATION CYCLE  83            *
         *************************************************************
---------------------------------
CARTESIAN COORDINATES (ANGSTROEM)
---------------------------------
  O      4.301550   -1.454252    0.943329
  C      3.354444   -0.835663    0.453572
  C      3.311984    0.641700    0.545996
  O      4.334880    1.255273    1.216202
  C      5.617373    1.256846    0.558149
  C      2.221970    1.317580    0.087621
  O      1.961769    2.630717    0.109250
  C      2.946095    3.602446    0.508298
  C      2.240863   -1.586809   -0.212604
  C      2.439227   -3.076237   -0.270533
  C      1.151001   -0.926097   -0.671665
  C     -0.054104   -1.595910   -1.303493
  C     -1.031942   -2.106734   -0.260556
  C     -2.369567   -1.975344   -0.256677
  C     -3.190403   -2.611432    0.843893
  C     -3.157804   -1.245504   -1.332380
  C      1.079871    0.558437   -0.539129
  O      0.112223    1.188987   -0.953096
  H      6.307535    1.736487    1.254947
  H      5.568217    1.838347   -0.370366
  H      5.951510    0.238773    0.346394
  H      2.461435    4.566734    0.346690
  H      3.839910    3.527561   -0.117043
  H      3.211650    3.484105    1.559693
  H      3.422867   -3.313837   -0.689895
  H      1.670867   -3.574578   -0.862653
  H      2.421808   -3.500388    0.741382
  H      0.292941   -2.436145   -1.919224
  H     -0.537900   -0.884690   -1.974746
  H     -0.572174   -2.666605    0.555062
  H     -2.558857   -3.083431    1.604370
  H     -3.861462   -3.378628    0.431302
  H     -3.833946   -1.872065    1.337724
  H     -2.670191   -1.366875   -2.307051
  H     -4.148413   -1.711076   -1.419886
  C     -3.353475    0.281800   -1.096345
  H     -3.898266    0.679485   -1.960153
  H     -2.361213    0.750436   -1.105795
  C     -4.047538    0.646385    0.191274
  H     -3.439322    0.520378    1.088894
  C     -5.300215    1.104397    0.363861
  C     -6.295056    1.342521   -0.748054
  H     -6.634714    2.388221   -0.745267
  H     -5.897596    1.118292   -1.741192
  H     -7.193353    0.726780   -0.597365
  C     -5.821282    1.429792    1.745875
  H     -5.071532    1.238903    2.521201
  H     -6.124775    2.484703    1.814294
  H     -6.716578    0.835800    1.980350

----------------------------
CARTESIAN COORDINATES (A.U.)
----------------------------
  NO LB      ZA    FRAG     MASS         X           Y           Z
   0 O     8.0000    0    15.999    8.128752   -2.748138    1.782634
   1 C     6.0000    0    12.011    6.338980   -1.579175    0.857127
   2 C     6.0000    0    12.011    6.258743    1.212637    1.031783
   3 O     8.0000    0    15.999    8.191735    2.372123    2.298290
   4 C     6.0000    0    12.011   10.615296    2.375094    1.054749
   5 C     6.0000    0    12.011    4.198915    2.489866    0.165581
   6 O     8.0000    0    15.999    3.707206    4.971334    0.206452
   7 C     6.0000    0    12.011    5.567312    6.807637    0.960543
   8 C     6.0000    0    12.011    4.234617   -2.998635   -0.401764
   9 C     6.0000    0    12.011    4.609471   -5.813245   -0.511233
  10 C     6.0000    0    12.011    2.175077   -1.750069   -1.269262
  11 C     6.0000    0    12.011   -0.102243   -3.015833   -2.463244
  12 C     6.0000    0    12.011   -1.950088   -3.981151   -0.492379
  13 C     6.0000    0    12.011   -4.477833   -3.732860   -0.485048
  14 C     6.0000    0    12.011   -6.028988   -4.934891    1.594726
  15 C     6.0000    0    12.011   -5.967384   -2.353661   -2.517833
  16 C     6.0000    0    12.011    2.040660    1.055292   -1.018806
  17 O     8.0000    0    15.999    0.212071    2.246859   -1.801091
  18 H     1.0000    0     1.008   11.919514    3.281485    2.371506
  19 H     1.0000    0     1.008   10.522406    3.473973   -0.699889
  20 H     1.0000    0     1.008   11.246724    0.451216    0.654589
  21 H     1.0000    0     1.008    4.651438    8.629878    0.655150
  22 H     1.0000    0     1.008    7.256378    6.666125   -0.221180
  23 H     1.0000    0     1.008    6.069139    6.584003    2.947393
  24 H     1.0000    0     1.008    6.468281   -6.262244   -1.303713
  25 H     1.0000    0     1.008    3.157481   -6.754974   -1.630178
  26 H     1.0000    0     1.008    4.576553   -6.614775    1.401010
  27 H     1.0000    0     1.008    0.553579   -4.603646   -3.626808
  28 H     1.0000    0     1.008   -1.016483   -1.671822   -3.731730
  29 H     1.0000    0     1.008   -1.081252   -5.039152    1.048916
  30 H     1.0000    0     1.008   -4.835539   -5.826841    3.031821
  31 H     1.0000    0     1.008   -7.297106   -6.384681    0.815042
  32 H     1.0000    0     1.008   -7.245107   -3.537690    2.527933
  33 H     1.0000    0     1.008   -5.045929   -2.583019   -4.359694
  34 H     1.0000    0     1.008   -7.839365   -3.233465   -2.683195
  35 C     6.0000    0    12.011   -6.337150    0.532525   -2.071792
  36 H     1.0000    0     1.008   -7.366654    1.284041   -3.704153
  37 H     1.0000    0     1.008   -4.462046    1.418119   -2.089651
  38 C     6.0000    0    12.011   -7.648739    1.221491    0.361456
  39 H     1.0000    0     1.008   -6.499377    0.983373    2.057711
  40 C     6.0000    0    12.011  -10.015955    2.087009    0.687598
  41 C     6.0000    0    12.011  -11.895932    2.536997   -1.413618
  42 H     1.0000    0     1.008  -12.537792    4.513084   -1.408350
  43 H     1.0000    0     1.008  -11.144841    2.113266   -3.290376
  44 H     1.0000    0     1.008  -13.593466    1.373416   -1.128857
  45 C     6.0000    0    12.011  -11.000628    2.701916    3.299226
  46 H     1.0000    0     1.008   -9.583806    2.341187    4.764380
  47 H     1.0000    0     1.008  -11.574148    4.695409    3.428518
  48 H     1.0000    0     1.008  -12.692493    1.579433    3.742319

--------------------------------
INTERNAL COORDINATES (ANGSTROEM)
--------------------------------
 O      0   0   0     0.000000000000     0.00000000     0.00000000
 C      1   0   0     1.232689688405     0.00000000     0.00000000
 C      2   1   0     1.480860459768   119.85905124     0.00000000
 O      3   2   1     1.368197615183   117.16347768   358.36160395
 C      4   3   2     1.441466214118   116.23391118    71.38731858
 C      3   2   1     1.362002803352   119.80239679   184.55071511
 O      6   3   2     1.338842969580   129.55452870   177.81691937
 C      7   6   3     1.439581700485   122.25164981     8.21811853
 C      2   1   3     1.499358154077   119.72020508   181.00445187
 C      9   2   1     1.503694793626   114.54231979   357.16993135
 C      9   2   1     1.354649688001   120.24852500   175.39744439
 C     11   9   2     1.516620040656   124.40583456   182.81341963
 C     12  11   9     1.518164875714   111.97514866    83.23248804
 C     13  12  11     1.344068360216   127.59635600   134.84127090
 C     14  13  12     1.513152903935   120.05773888   177.13960239
 C     14  13  12     1.520237333818   124.11796255   359.08191810
 C     11   9   2     1.492133882091   119.57120315     1.43659521
 O     17  11   9     1.226908281672   121.26142034   179.44655173
 H      5   4   3     1.091744556959   105.75694981   182.82023565
 H      5   4   3     1.096676970345   110.31705633    64.36437663
 H      5   4   3     1.092226878637   111.08021138   301.97779039
 H      8   7   6     1.091266853336   104.58048346   175.78177857
 H      8   7   6     1.093418687716   110.74294898    57.55694423
 H      8   7   6     1.090851317620   111.12447165   294.76542610
 H     10   9   2     1.095384068701   110.36877929   308.66141322
 H     10   9   2     1.090563230988   112.37057812   186.75734038
 H     10   9   2     1.097351236204   110.19624494    65.96735785
 H     12  11   9     1.097980278180   108.68981225   322.32250004
 H     12  11   9     1.091087996287   108.70794586   206.07786165
 H     13  12  11     1.090905520148   114.50954512   312.95152895
 H     15  14  13     1.095426960420   111.92050981     4.12247982
 H     15  14  13     1.099609550855   110.57521846   243.46254146
 H     15  14  13     1.097579239787   111.23140479   125.56879812
 H     16  14  13     1.096577035405   110.19593103    33.27949863
 H     16  14  13     1.098053863041   108.69895680   149.59351988
 C     16  14  13     1.557773015113   115.37919110   271.46450314
 H     36  16  14     1.095953582180   107.38453920   177.81408828
 H     36  16  14     1.097402830517   107.68646498    63.21373271
 C     36  16  14     1.507517523969   115.11041099   301.82751273
 H     39  36  16     1.091570133804   114.70328545    73.33422815
 C     39  36  16     1.344902005985   128.37450937   253.05564466
 C     41  39  36     1.510882669712   124.92687348     0.41287066
 H     42  41  39     1.099483668378   110.57551571   237.64781744
 H     42  41  39     1.092966711757   113.38690462   359.17013246
 H     42  41  39     1.099445340522   110.41701119   120.34186099
 C     41  39  36     1.512400347452   120.75965717   180.54131728
 H     46  41  39     1.095305564538   111.93199451   359.61822327
 H     46  41  39     1.099830248243   110.99464159   120.60188741
 H     46  41  39     1.099709437269   111.04563028   238.58351800

---------------------------
INTERNAL COORDINATES (A.U.)
---------------------------
 O      0   0   0     0.000000000000     0.00000000     0.00000000
 C      1   0   0     2.329445919194     0.00000000     0.00000000
 C      2   1   0     2.798420711514   119.85905124     0.00000000
 O      3   2   1     2.585518789780   117.16347768   358.36160395
 C      4   3   2     2.723976375984   116.23391118    71.38731858
 C      3   2   1     2.573812291968   119.80239679   184.55071511
 O      6   3   2     2.530046548831   129.55452870   177.81691937
 C      7   6   3     2.720415161321   122.25164981     8.21811853
 C      2   1   3     2.833376287867   119.72020508   181.00445187
 C      9   2   1     2.841571348957   114.54231979   357.16993135
 C      9   2   1     2.559916917723   120.24852500   175.39744439
 C     11   9   2     2.865996526056   124.40583456   182.81341963
 C     12  11   9     2.868915841238   111.97514866    83.23248804
 C     13  12  11     2.539921106076   127.59635600   134.84127090
 C     14  13  12     2.859444587184   120.05773888   177.13960239
 C     14  13  12     2.872832219479   124.11796255   359.08191810
 C     11   9   2     2.819724392296   119.57120315     1.43659521
 O     17  11   9     2.318520643800   121.26142034   179.44655173
 H      5   4   3     2.063098220851   105.75694981   182.82023565
 H      5   4   3     2.072419131331   110.31705633    64.36437663
 H      5   4   3     2.064009676731   111.08021138   301.97779039
 H      8   7   6     2.062195491831   104.58048346   175.78177857
 H      8   7   6     2.066261869495   110.74294898    57.55694423
 H      8   7   6     2.061410243128   111.12447165   294.76542610
 H     10   9   2     2.069975901306   110.36877929   308.66141322
 H     10   9   2     2.060865838292   112.37057812   186.75734038
 H     10   9   2     2.073693309146   110.19624494    65.96735785
 H     12  11   9     2.074882026208   108.68981225   322.32250004
 H     12  11   9     2.061857500990   108.70794586   206.07786165
 H     13  12  11     2.061512671062   114.50954512   312.95152895
 H     15  14  13     2.070056954908   111.92050981     4.12247982
 H     15  14  13     2.077960905360   110.57521846   243.46254146
 H     15  14  13     2.074124173476   111.23140479   125.56879812
 H     16  14  13     2.072230281663   110.19593103    33.27949863
 H     16  14  13     2.075021081442   108.69895680   149.59351988
 C     16  14  13     2.943764377376   115.37919110   271.46450314
 H     36  16  14     2.071052125809   107.38453920   177.81408828
 H     36  16  14     2.073790808267   107.68646498    63.21373271
 C     36  16  14     2.848795262389   115.11041099   301.82751273
 H     39  36  16     2.062768608858   114.70328545    73.33422815
 C     39  36  16     2.541496468272   128.37450937   253.05564466
 C     41  39  36     2.855154466243   124.92687348     0.41287066
 H     42  41  39     2.077723021954   110.57551571   237.64781744
 H     42  41  39     2.065407758714   113.38690462   359.17013246
 H     42  41  39     2.077650592802   110.41701119   120.34186099
 C     41  39  36     2.858022461532   120.75965717   180.54131728
 H     46  41  39     2.069827549938   111.93199451   359.61822327
 H     46  41  39     2.078377962981   110.99464159   120.60188741
 H     46  41  39     2.078149663328   111.04563028   238.58351800


           ************************************************************
           *        Program running with 8 parallel MPI-processes     *
           *              working on a common directory               *
           ************************************************************
------------------------------------------------------------------------------
                   ___                                                        
                  /   \      - P O W E R E D   B Y -                         
                 /     \                                                     
                 |  |  |   _    _      __       _____    __    __             
                 |  |  |  | |  | |    /  \     |  _  \  |  |  /  |          
                  \  \/   | |  | |   /    \    | | | |  |  | /  /          
                 / \  \   | |__| |  /  /\  \   | |_| |  |  |/  /          
                |  |  |   |  __  | /  /__\  \  |    /   |      \           
                |  |  |   | |  | | |   __   |  |    \   |  |\   \          
                \     /   | |  | | |  |  |  |  | |\  \  |  | \   \       
                 \___/    |_|  |_| |__|  |__|  |_| \__\ |__|  \__/        
                                                                              
                      - O R C A' S   B I G   F R I E N D -                    
                                      &                                       
                       - I N T E G R A L  F E E D E R -                       
                                                                              
 v1 FN, 2020, v2 2021                                                         
------------------------------------------------------------------------------


Reading SHARK input file UQ2_0e_0H_B3LYP_631Gd_opt.SHARKINP.tmp ... ok
----------------------
SHARK INTEGRAL PACKAGE
----------------------

Number of atoms                             ...     49
Number of basis functions                   ...    374
Number of shells                            ...    190
Maximum angular momentum                    ...      2
Integral batch strategy                     ... SHARK/LIBINT Hybrid
RI-J (if used) integral strategy            ... SPLIT-RIJ (Revised 2003 algorithm where possible)
Printlevel                                  ...      1
Contraction scheme used                     ... SEGMENTED contraction
Coulomb Range Separation                    ... NOT USED
Exchange Range Separation                   ... NOT USED
Finite Nucleus Model                        ... NOT USED
Auxiliary Coulomb fitting basis             ... AVAILABLE
   # of basis functions in Aux-J            ...   1413
   # of shells in Aux-J                     ...    475
   Maximum angular momentum in Aux-J        ...      4
Auxiliary J/K fitting basis                 ... NOT available
Auxiliary Correlation fitting basis         ... NOT available
Auxiliary 'external' fitting basis          ... NOT available
Integral threshold                          ...     2.500000e-11
Primitive cut-off                           ...     2.500000e-12
Primitive pair pre-selection threshold      ...     2.500000e-12

Calculating pre-screening integrals         ... done (  0.0 sec) Dimension = 190
Organizing shell pair data                  ... done (  0.1 sec)
Shell pair information
Total number of shell pairs                 ...     18145
Shell pairs after pre-screening             ...     11651
Total number of primitive shell pairs       ...    101586
Primitive shell pairs kept                  ...     35385
          la=0 lb=0:   4409 shell pairs
          la=1 lb=0:   3916 shell pairs
          la=1 lb=1:    873 shell pairs
          la=2 lb=0:   1569 shell pairs
          la=2 lb=1:    735 shell pairs
          la=2 lb=2:    149 shell pairs

Calculating one electron integrals          ... done (  0.0 sec)
Calculating RI/J V-Matrix + Cholesky decomp.... done (  0.1 sec)
Calculating Nuclear repulsion               ... done (  0.0 sec) ENN=   1921.737105380070 Eh

SHARK setup successfully completed in   0.4 seconds

Maximum memory used throughout the entire GTOINT-calculation: 23.3 MB
[1717939123.266511] [eu-a2p-336:110735:0]          mpool.c:38   UCX  WARN  object 0x331b240 was not returned to mpool ucp_requests
[1717939123.266530] [eu-a2p-336:110735:0]          mpool.c:38   UCX  WARN  object 0x331b400 was not returned to mpool ucp_requests
[1717939123.266534] [eu-a2p-336:110735:0]          mpool.c:38   UCX  WARN  object 0x331b5c0 was not returned to mpool ucp_requests
[1717939123.266537] [eu-a2p-336:110735:0]          mpool.c:38   UCX  WARN  object 0x331b780 was not returned to mpool ucp_requests
[1717939123.266540] [eu-a2p-336:110735:0]          mpool.c:38   UCX  WARN  object 0x331b940 was not returned to mpool ucp_requests
[1717939123.266542] [eu-a2p-336:110735:0]          mpool.c:38   UCX  WARN  object 0x331bb00 was not returned to mpool ucp_requests
[1717939123.266545] [eu-a2p-336:110735:0]          mpool.c:38   UCX  WARN  object 0x331bcc0 was not returned to mpool ucp_requests
[1717939123.266414] [eu-a2p-336:110737:0]          mpool.c:38   UCX  WARN  object 0x4378b40 was not returned to mpool ucp_requests
[1717939123.266439] [eu-a2p-336:110737:0]          mpool.c:38   UCX  WARN  object 0x4378d00 was not returned to mpool ucp_requests
[1717939123.266443] [eu-a2p-336:110737:0]          mpool.c:38   UCX  WARN  object 0x4378ec0 was not returned to mpool ucp_requests
[1717939123.266446] [eu-a2p-336:110737:0]          mpool.c:38   UCX  WARN  object 0x4379080 was not returned to mpool ucp_requests
[1717939123.266449] [eu-a2p-336:110737:0]          mpool.c:38   UCX  WARN  object 0x4379240 was not returned to mpool ucp_requests
[1717939123.266452] [eu-a2p-336:110737:0]          mpool.c:38   UCX  WARN  object 0x4379400 was not returned to mpool ucp_requests
[1717939123.266454] [eu-a2p-336:110737:0]          mpool.c:38   UCX  WARN  object 0x43795c0 was not returned to mpool ucp_requests
[1717939123.266457] [eu-a2p-336:110737:0]          mpool.c:38   UCX  WARN  object 0x4379780 was not returned to mpool ucp_requests
[1717939123.266459] [eu-a2p-336:110737:0]          mpool.c:38   UCX  WARN  object 0x4379940 was not returned to mpool ucp_requests
[1717939123.266462] [eu-a2p-336:110737:0]          mpool.c:38   UCX  WARN  object 0x4379b00 was not returned to mpool ucp_requests
[1717939123.266464] [eu-a2p-336:110737:0]          mpool.c:38   UCX  WARN  object 0x4379cc0 was not returned to mpool ucp_requests
[1717939123.270774] [eu-a2p-336:110738:0]          mpool.c:38   UCX  WARN  object 0x354eb40 was not returned to mpool ucp_requests
[1717939123.270801] [eu-a2p-336:110738:0]          mpool.c:38   UCX  WARN  object 0x354ed00 was not returned to mpool ucp_requests
[1717939123.270806] [eu-a2p-336:110738:0]          mpool.c:38   UCX  WARN  object 0x354eec0 was not returned to mpool ucp_requests
[1717939123.270809] [eu-a2p-336:110738:0]          mpool.c:38   UCX  WARN  object 0x354f080 was not returned to mpool ucp_requests
[1717939123.270811] [eu-a2p-336:110738:0]          mpool.c:38   UCX  WARN  object 0x354f240 was not returned to mpool ucp_requests
[1717939123.270814] [eu-a2p-336:110738:0]          mpool.c:38   UCX  WARN  object 0x354f400 was not returned to mpool ucp_requests
[1717939123.270817] [eu-a2p-336:110738:0]          mpool.c:38   UCX  WARN  object 0x354f5c0 was not returned to mpool ucp_requests
[1717939123.270819] [eu-a2p-336:110738:0]          mpool.c:38   UCX  WARN  object 0x354f780 was not returned to mpool ucp_requests
[1717939123.270822] [eu-a2p-336:110738:0]          mpool.c:38   UCX  WARN  object 0x354f940 was not returned to mpool ucp_requests
[1717939123.270825] [eu-a2p-336:110738:0]          mpool.c:38   UCX  WARN  object 0x354fb00 was not returned to mpool ucp_requests
[1717939123.270828] [eu-a2p-336:110738:0]          mpool.c:38   UCX  WARN  object 0x354fcc0 was not returned to mpool ucp_requests
[1717939123.275404] [eu-a2p-336:110736:0]          mpool.c:38   UCX  WARN  object 0x26e2dc0 was not returned to mpool ucp_requests
[1717939123.275428] [eu-a2p-336:110736:0]          mpool.c:38   UCX  WARN  object 0x26e2f80 was not returned to mpool ucp_requests
[1717939123.275432] [eu-a2p-336:110736:0]          mpool.c:38   UCX  WARN  object 0x26e3140 was not returned to mpool ucp_requests
[1717939123.275435] [eu-a2p-336:110736:0]          mpool.c:38   UCX  WARN  object 0x26e3300 was not returned to mpool ucp_requests
[1717939123.275438] [eu-a2p-336:110736:0]          mpool.c:38   UCX  WARN  object 0x26e34c0 was not returned to mpool ucp_requests
[1717939123.275441] [eu-a2p-336:110736:0]          mpool.c:38   UCX  WARN  object 0x26e3680 was not returned to mpool ucp_requests
[1717939123.275443] [eu-a2p-336:110736:0]          mpool.c:38   UCX  WARN  object 0x26e3840 was not returned to mpool ucp_requests
[1717939123.275446] [eu-a2p-336:110736:0]          mpool.c:38   UCX  WARN  object 0x26e3a00 was not returned to mpool ucp_requests
[1717939123.275449] [eu-a2p-336:110736:0]          mpool.c:38   UCX  WARN  object 0x26e3bc0 was not returned to mpool ucp_requests
[1717939123.275451] [eu-a2p-336:110736:0]          mpool.c:38   UCX  WARN  object 0x26e3d80 was not returned to mpool ucp_requests
[1717939123.275454] [eu-a2p-336:110736:0]          mpool.c:38   UCX  WARN  object 0x26e3f40 was not returned to mpool ucp_requests
[1717939123.276538] [eu-a2p-336:110741:0]          mpool.c:38   UCX  WARN  object 0x3858980 was not returned to mpool ucp_requests
[1717939123.276563] [eu-a2p-336:110741:0]          mpool.c:38   UCX  WARN  object 0x3858b40 was not returned to mpool ucp_requests
[1717939123.276568] [eu-a2p-336:110741:0]          mpool.c:38   UCX  WARN  object 0x3858d00 was not returned to mpool ucp_requests
[1717939123.276572] [eu-a2p-336:110741:0]          mpool.c:38   UCX  WARN  object 0x3858ec0 was not returned to mpool ucp_requests
[1717939123.276575] [eu-a2p-336:110741:0]          mpool.c:38   UCX  WARN  object 0x3859080 was not returned to mpool ucp_requests
[1717939123.276578] [eu-a2p-336:110741:0]          mpool.c:38   UCX  WARN  object 0x3859240 was not returned to mpool ucp_requests
[1717939123.276581] [eu-a2p-336:110741:0]          mpool.c:38   UCX  WARN  object 0x3859400 was not returned to mpool ucp_requests
[1717939123.276584] [eu-a2p-336:110741:0]          mpool.c:38   UCX  WARN  object 0x38595c0 was not returned to mpool ucp_requests
[1717939123.276587] [eu-a2p-336:110741:0]          mpool.c:38   UCX  WARN  object 0x3859780 was not returned to mpool ucp_requests
[1717939123.276590] [eu-a2p-336:110741:0]          mpool.c:38   UCX  WARN  object 0x3859940 was not returned to mpool ucp_requests
[1717939123.276592] [eu-a2p-336:110741:0]          mpool.c:38   UCX  WARN  object 0x3859b00 was not returned to mpool ucp_requests
[1717939123.281636] [eu-a2p-336:110740:0]          mpool.c:38   UCX  WARN  object 0x343e000 was not returned to mpool ucp_requests
[1717939123.281655] [eu-a2p-336:110740:0]          mpool.c:38   UCX  WARN  object 0x343e1c0 was not returned to mpool ucp_requests
[1717939123.281659] [eu-a2p-336:110740:0]          mpool.c:38   UCX  WARN  object 0x343e380 was not returned to mpool ucp_requests
[1717939123.281662] [eu-a2p-336:110740:0]          mpool.c:38   UCX  WARN  object 0x343e540 was not returned to mpool ucp_requests
[1717939123.281664] [eu-a2p-336:110740:0]          mpool.c:38   UCX  WARN  object 0x343e700 was not returned to mpool ucp_requests
[1717939123.281667] [eu-a2p-336:110740:0]          mpool.c:38   UCX  WARN  object 0x343e8c0 was not returned to mpool ucp_requests
[1717939123.281669] [eu-a2p-336:110740:0]          mpool.c:38   UCX  WARN  object 0x343ea80 was not returned to mpool ucp_requests
[1717939123.281672] [eu-a2p-336:110740:0]          mpool.c:38   UCX  WARN  object 0x343ec40 was not returned to mpool ucp_requests
[1717939123.281674] [eu-a2p-336:110740:0]          mpool.c:38   UCX  WARN  object 0x343ee00 was not returned to mpool ucp_requests
[1717939123.281677] [eu-a2p-336:110740:0]          mpool.c:38   UCX  WARN  object 0x343efc0 was not returned to mpool ucp_requests
[1717939123.281680] [eu-a2p-336:110740:0]          mpool.c:38   UCX  WARN  object 0x343f180 was not returned to mpool ucp_requests
[1717939123.282028] [eu-a2p-336:110739:0]          mpool.c:38   UCX  WARN  object 0x36f9dc0 was not returned to mpool ucp_requests
[1717939123.282047] [eu-a2p-336:110739:0]          mpool.c:38   UCX  WARN  object 0x36f9f80 was not returned to mpool ucp_requests
[1717939123.282052] [eu-a2p-336:110739:0]          mpool.c:38   UCX  WARN  object 0x36fa140 was not returned to mpool ucp_requests
[1717939123.282055] [eu-a2p-336:110739:0]          mpool.c:38   UCX  WARN  object 0x36fa300 was not returned to mpool ucp_requests
[1717939123.282058] [eu-a2p-336:110739:0]          mpool.c:38   UCX  WARN  object 0x36fa4c0 was not returned to mpool ucp_requests
[1717939123.282060] [eu-a2p-336:110739:0]          mpool.c:38   UCX  WARN  object 0x36fa680 was not returned to mpool ucp_requests
[1717939123.282063] [eu-a2p-336:110739:0]          mpool.c:38   UCX  WARN  object 0x36fa840 was not returned to mpool ucp_requests
[1717939123.282066] [eu-a2p-336:110739:0]          mpool.c:38   UCX  WARN  object 0x36faa00 was not returned to mpool ucp_requests
[1717939123.282068] [eu-a2p-336:110739:0]          mpool.c:38   UCX  WARN  object 0x36fabc0 was not returned to mpool ucp_requests
[1717939123.282071] [eu-a2p-336:110739:0]          mpool.c:38   UCX  WARN  object 0x36fad80 was not returned to mpool ucp_requests
[1717939123.282074] [eu-a2p-336:110739:0]          mpool.c:38   UCX  WARN  object 0x36faf40 was not returned to mpool ucp_requests


           ************************************************************
           *        Program running with 8 parallel MPI-processes     *
           *              working on a common directory               *
           ************************************************************

Diagonalization of the overlap matrix:
Smallest eigenvalue                        ... 4.361e-04
Time for diagonalization                   ...    0.020 sec
Threshold for overlap eigenvalues          ... 1.000e-08
Number of eigenvalues below threshold      ... 0
Time for construction of square roots      ...    0.010 sec
Total time needed                          ...    0.031 sec

-------------------
DFT GRID GENERATION
-------------------

General Integration Accuracy     IntAcc      ... 4.959
Radial Grid Type                 RadialGrid  ... OptM3 with GC (2021)
Angular Grid (max. ang.)         AngularGrid ... 6 (Lebedev-590)
Angular grid pruning method      GridPruning ... 4 (adaptive)
Weight generation scheme         WeightScheme... Becke
Basis function cutoff            BFCut       ... 1.0000e-11
Integration weight cutoff        WCut        ... 1.0000e-14
Angular grids for H and He will be reduced by one unit
Partially contracted basis set               ... off
Rotationally invariant grid construction     ... off

Total number of grid points                  ...   547959
Total number of batches                      ...     8587
Average number of points per batch           ...       63
Average number of grid points per atom       ...    11183
Time for grid setup =    6.614 sec

--------------------
COSX GRID GENERATION
--------------------

GRIDX 1
-------
General Integration Accuracy     IntAcc      ... 4.020
Radial Grid Type                 RadialGrid  ... OptM3 with GC (2021)
Angular Grid (max. ang.)         AngularGrid ... 2 (Lebedev-110)
Angular grid pruning method      GridPruning ... 4 (adaptive)
Weight generation scheme         WeightScheme... Becke
Basis function cutoff            BFCut       ... 1.0000e-11
Integration weight cutoff        WCut        ... 1.0000e-14
Angular grids for H and He will be reduced by one unit
Partially contracted basis set               ... on
Rotationally invariant grid construction     ... off

Total number of grid points                  ...    59485
Total number of batches                      ...      955
Average number of points per batch           ...       62
Average number of grid points per atom       ...     1214
UseSFitting                                  ... on

GRIDX 2
-------
General Integration Accuracy     IntAcc      ... 4.338
Radial Grid Type                 RadialGrid  ... OptM3 with GC (2021)
Angular Grid (max. ang.)         AngularGrid ... 3 (Lebedev-194)
Angular grid pruning method      GridPruning ... 4 (adaptive)
Weight generation scheme         WeightScheme... Becke
Basis function cutoff            BFCut       ... 1.0000e-11
Integration weight cutoff        WCut        ... 1.0000e-14
Angular grids for H and He will be reduced by one unit
Partially contracted basis set               ... on
Rotationally invariant grid construction     ... off

Total number of grid points                  ...   129503
Total number of batches                      ...     2049
Average number of points per batch           ...       63
Average number of grid points per atom       ...     2643
UseSFitting                                  ... on

GRIDX 3
-------
General Integration Accuracy     IntAcc      ... 4.871
Radial Grid Type                 RadialGrid  ... OptM3 with GC (2021)
Angular Grid (max. ang.)         AngularGrid ... 4 (Lebedev-302)
Angular grid pruning method      GridPruning ... 4 (adaptive)
Weight generation scheme         WeightScheme... Becke
Basis function cutoff            BFCut       ... 1.0000e-11
Integration weight cutoff        WCut        ... 1.0000e-14
Angular grids for H and He will be reduced by one unit
Partially contracted basis set               ... on
Rotationally invariant grid construction     ... off

Total number of grid points                  ...   247173
Total number of batches                      ...     3885
Average number of points per batch           ...       63
Average number of grid points per atom       ...     5044
UseSFitting                                  ... on

Time for X-Grid setup             =    2.980 sec


--------------------
CPCM SOLVATION MODEL
--------------------
CPCM parameters:
  Epsilon                                         ...      80.4000
  Refrac                                          ...       1.3300
  Rsolv                                           ...       1.3000
  Surface type                                    ... GAUSSIAN VDW
  Epsilon function type                           ...         CPCM
Radii:
 Radius for O  used is    3.4469 Bohr (=   1.8240 Ang.)
 Radius for C  used is    3.8550 Bohr (=   2.0400 Ang.)
 Radius for H  used is    2.4944 Bohr (=   1.3200 Ang.)
Calculating surface                               ...        done! (  0.0s)
GEPOL surface points                              ...         2611
GEPOL Volume                                      ...    2749.8543
GEPOL Surface-area                                ...    1416.5566
Calculating surface distance matrix               ...        done! (  0.1s)
Performing Cholesky decomposition & store         ...        done! (  0.3s)
Overall time for CPCM initialization              ...                 0.4s
--------------
SCF ITERATIONS
--------------
ITER       Energy         Delta-E        Max-DP      RMS-DP      [F,P]     Damp
               ***  Starting incremental Fock matrix formation  ***
                      *** Initiating the SOSCF procedure ***
                      *** Re-Reading the Fockian *** 
                      *** Removing any level shift *** 
ITER      Energy       Delta-E        Grad      Rot      Max-DP    RMS-DP
  0  -1039.85558452 -1039.8555845228  0.000525  0.000525  0.001357  0.000029
               *** Restarting incremental Fock matrix formation ***
  1  -1039.85566336  -0.0000788356  0.000200  0.000461  0.000520  0.000016
  2  -1039.85567224  -0.0000088827  0.000035  0.000077  0.000115  0.000003
  3  -1039.85567234  -0.0000000963  0.000026  0.000093  0.000104  0.000002
  4  -1039.85567238  -0.0000000377  0.000018  0.000049  0.000069  0.000001
  5  -1039.85567240  -0.0000000218  0.000009  0.000033  0.000043  0.000001
  6  -1039.85567240   0.0000000003  0.000008  0.000019  0.000024  0.000000
                  ***Gradient check signals convergence***
              ***Rediagonalizing the Fockian in SOSCF/NRSCF***

               *****************************************************
               *                     SUCCESS                       *
               *           SCF CONVERGED AFTER   7 CYCLES          *
               *****************************************************

Old exchange energy                            =    -28.138707912 Eh
New exchange energy                            =    -28.138714779 Eh
Exchange energy change after final integration =     -0.000006867 Eh
Total energy after final integration           =  -1039.855679267 Eh
Final COS-X integration done in                =    13.227 sec
Total Energy       :        -1039.85567927 Eh          -28295.91157 eV
  Last Energy change         ...   -3.3915e-09  Tolerance :   1.0000e-08
  Last MAX-Density change    ...    4.8850e-15  Tolerance :   1.0000e-07
             **** THE GBW FILE WAS UPDATED (UQ2_0e_0H_B3LYP_631Gd_opt.gbw) ****
             **** DENSITY UQ2_0e_0H_B3LYP_631Gd_opt.scfp WAS UPDATED ****
             **** ENERGY FILE WAS UPDATED (UQ2_0e_0H_B3LYP_631Gd_opt.en.tmp) ****
             **** THE GBW FILE WAS UPDATED (UQ2_0e_0H_B3LYP_631Gd_opt.gbw) ****
             **** DENSITY UQ2_0e_0H_B3LYP_631Gd_opt.scfp WAS UPDATED ****
Total SCF time: 0 days 0 hours 1 min 17 sec 

Maximum memory used throughout the entire SCF-calculation: 186.6 MB

-------------------------   --------------------
FINAL SINGLE POINT ENERGY     -1039.855679267010
-------------------------   --------------------


           ************************************************************
           *        Program running with 8 parallel MPI-processes     *
           *              working on a common directory               *
           ************************************************************
------------------------------------------------------------------------------
                         ORCA SCF GRADIENT CALCULATION
------------------------------------------------------------------------------

 ... reading COSX grid (gridx3)
Gradient of the Kohn-Sham DFT energy:
Kohn-Sham wavefunction type      ... RKS
Hartree-Fock exchange scaling    ...    0.200
Number of operators              ...    1
Number of atoms                  ...   49
Basis set dimensions             ...  374
Integral neglect threshold       ... 2.5e-11
Integral primitive cutoff        ... 2.5e-12
SHARK Integral package           ... ON

Nuc. rep. gradient       (SHARK) ... done (  0.0 sec)
HCore & Overlap gradient (SHARK) ... done (  0.2 sec)
RI-J gradient            (SHARK) ... done (  1.1 sec)
COSX-gradient                    ... done ( 16.6 sec)
Exchange-correlation gradient    ... done

------------------
CARTESIAN GRADIENT
------------------

   1   O   :   -0.000015043   -0.000002533    0.000030567
   2   C   :    0.000036288    0.000004541   -0.000073209
   3   C   :   -0.000007040   -0.000002985    0.000007277
   4   O   :   -0.000003172    0.000007439   -0.000002317
   5   C   :    0.000003322   -0.000008368    0.000000172
   6   C   :   -0.000001704   -0.000001439   -0.000003135
   7   O   :   -0.000017225   -0.000007076    0.000051949
   8   C   :    0.000012626    0.000001796   -0.000032050
   9   C   :   -0.000000230    0.000000097   -0.000004765
  10   C   :    0.000002427   -0.000001003    0.000003679
  11   C   :   -0.000059448    0.000002954    0.000102533
  12   C   :    0.000005184    0.000015528   -0.000006946
  13   C   :    0.000012900   -0.000033101   -0.000003732
  14   C   :   -0.000005658    0.000082112    0.000049426
  15   C   :   -0.000001225    0.000007178    0.000004892
  16   C   :   -0.000015811   -0.000041484   -0.000016045
  17   C   :    0.000056292    0.000009566   -0.000111721
  18   O   :   -0.000016162   -0.000006358    0.000036955
  19   H   :    0.000000937   -0.000000285    0.000000443
  20   H   :    0.000001437   -0.000001143   -0.000000056
  21   H   :    0.000000029   -0.000003965    0.000001731
  22   H   :    0.000003599   -0.000000358   -0.000010348
  23   H   :    0.000006269   -0.000007341    0.000001747
  24   H   :   -0.000004494    0.000003397    0.000000476
  25   H   :    0.000014565   -0.000000826    0.000046634
  26   H   :    0.000025112    0.000004766   -0.000030878
  27   H   :   -0.000046446   -0.000007671   -0.000000008
  28   H   :    0.000026975    0.000005182    0.000011492
  29   H   :   -0.000018583   -0.000020413   -0.000000845
  30   H   :   -0.000007268   -0.000050242   -0.000026121
  31   H   :    0.000000050   -0.000011051   -0.000006502
  32   H   :   -0.000013975    0.000013576    0.000002345
  33   H   :    0.000014154    0.000001936    0.000013181
  34   H   :    0.000017628    0.000014201    0.000008698
  35   H   :    0.000005960   -0.000008413   -0.000020980
  36   C   :   -0.000003977   -0.000005557    0.000016951
  37   H   :   -0.000002781    0.000003345    0.000002431
  38   H   :    0.000002638   -0.000004855   -0.000010423
  39   C   :    0.000003946   -0.000003383   -0.000000810
  40   H   :    0.000001621    0.000012739   -0.000003031
  41   C   :   -0.000004245   -0.000005519   -0.000003574
  42   C   :   -0.000003087   -0.000007262   -0.000000543
  43   H   :   -0.000004863   -0.000004963    0.000003762
  44   H   :    0.000001975    0.000010216    0.000001368
  45   H   :    0.000007891   -0.000002266   -0.000008833
  46   C   :    0.000005178    0.000010153   -0.000004332
  47   H   :    0.000002184   -0.000001887    0.000001538
  48   H   :    0.000004325    0.000007484   -0.000000854
  49   H   :   -0.000006252    0.000005254   -0.000002228

Difference to translation invariance:
           :    0.0000168231   -0.0000282830    0.0000159603

Difference to rotation invariance:
           :   -0.0004492089   -0.0001967673   -0.0005073440

Norm of the cartesian gradient     ...    0.0002681437
RMS gradient                       ...    0.0000221161
MAX gradient                       ...    0.0001117210

-------
TIMINGS
-------

Total SCF gradient time            ...       25.316 sec

One electron gradient       ....       0.217 sec  (  0.9%)
RI-J Coulomb gradient       ....       1.090 sec  (  4.3%)
COSX gradient               ....      16.606 sec  ( 65.6%)
XC gradient                 ....       5.692 sec  ( 22.5%)
CPCM gradient               ....       0.708 sec  (  2.8%)
   A-Matrix (El+Nuc)        ....       0.267 sec  (  1.1%)
   Potential                ....       0.441 sec  (  1.7%)

Maximum memory used throughout the entire SCFGRAD-calculation: 118.0 MB
------------------------------------------------------------------------------
                         ORCA GEOMETRY RELAXATION STEP
------------------------------------------------------------------------------

Reading the OPT-File                    .... done
Getting information on internals        .... done
Copying old internal coords+grads       .... done
Making the new internal coordinates     .... (new redundants).... done
Validating the new internal coordinates .... (new redundants).... done
Calculating the B-matrix                .... done
Calculating the G,G- and P matrices     .... done
Transforming gradient to internals      .... done
Projecting the internal gradient        .... done
Number of atoms                         ....  49
Number of internal coordinates          .... 234
Current Energy                          .... -1039.855679267 Eh
Current gradient norm                   ....     0.000268144 Eh/bohr
Maximum allowed component of the step   ....  0.300
Current trust radius                    ....  0.300
Updating the Hessian (BFGS)             .... done
Forming the augmented Hessian           .... done
Diagonalizing the augmented Hessian     .... done
Last element of RFO vector              ....  0.005753627
Lowest eigenvalues of augmented Hessian:
 -0.031402066  0.000001026  0.000860785  0.002000883  0.002478205
Warning: RFO finds a terribly low value for the scaling factor
Trying a QUASI-NEWTON step instead
Doing a quasi-Newton Step:
Inverting the Hessian                   .... done
Computing the step                      .... done
Length of the computed step             ....  0.001265761
Converting the step to cartesian space:
 Initial RMS(Int)=    0.0000827454
Transforming coordinates:
 Iter   0:  RMS(Cart)=    0.0002392959 RMS(Int)=    0.0000827338
 Iter   1:  RMS(Cart)=    0.0000000258 RMS(Int)=    0.0000000122
done
Storing new coordinates                 .... done

                                .--------------------.
          ----------------------|Geometry convergence|-------------------------
          Item                value                   Tolerance       Converged
          ---------------------------------------------------------------------
          Energy change       0.0000002697            0.0000002000      NO
          RMS gradient        0.0000122060            0.0000080000      NO
          MAX gradient        0.0000464423            0.0000300000      NO
          RMS step            0.0000827454            0.0001000000      YES
          MAX step            0.0002926450            0.0002000000      NO
          ........................................................
          Max(Bonds)      0.0000      Max(Angles)    0.00
          Max(Dihed)        0.02      Max(Improp)    0.00
          ---------------------------------------------------------------------

The optimization has not yet converged - more geometry cycles are needed


    ---------------------------------------------------------------------------
                         Redundant Internal Coordinates
                            (Angstroem and degrees)

        Definition                    Value    dE/dq     Step     New-Value
    ----------------------------------------------------------------------------
     1. B(C   1,O   0)                1.2327  0.000000 -0.0000    1.2327   
     2. B(C   2,C   1)                1.4809  0.000001 -0.0000    1.4809   
     3. B(O   3,C   2)                1.3682  0.000001  0.0000    1.3682   
     4. B(C   4,O   3)                1.4415  0.000002 -0.0000    1.4415   
     5. B(C   5,C   2)                1.3620 -0.000006  0.0000    1.3620   
     6. B(O   6,C   5)                1.3388 -0.000002  0.0000    1.3388   
     7. B(C   7,O   6)                1.4396  0.000002  0.0000    1.4396   
     8. B(C   8,C   1)                1.4994 -0.000001 -0.0000    1.4994   
     9. B(C   9,C   8)                1.5037 -0.000003  0.0000    1.5037   
    10. B(C  10,C   8)                1.3546 -0.000005  0.0000    1.3547   
    11. B(C  11,C  10)                1.5166 -0.000005  0.0000    1.5166   
    12. B(C  12,C  11)                1.5182  0.000004 -0.0000    1.5182   
    13. B(C  13,C  12)                1.3441  0.000007 -0.0000    1.3441   
    14. B(C  14,C  13)                1.5132 -0.000000 -0.0000    1.5132   
    15. B(C  15,C  13)                1.5202 -0.000002 -0.0000    1.5202   
    16. B(C  16,C  10)                1.4921 -0.000001 -0.0000    1.4921   
    17. B(C  16,C   5)                1.5078 -0.000004  0.0000    1.5078   
    18. B(O  17,C  16)                1.2269 -0.000002  0.0000    1.2269   
    19. B(H  18,C   4)                1.0917  0.000001 -0.0000    1.0917   
    20. B(H  19,C   4)                1.0967  0.000001 -0.0000    1.0967   
    21. B(H  20,C   4)                1.0922  0.000001 -0.0000    1.0922   
    22. B(H  21,C   7)                1.0913  0.000001 -0.0000    1.0913   
    23. B(H  22,C   7)                1.0934  0.000002 -0.0000    1.0934   
    24. B(H  23,C   7)                1.0909  0.000001 -0.0000    1.0908   
    25. B(H  24,C   9)                1.0954 -0.000003  0.0000    1.0954   
    26. B(H  25,C   9)                1.0906 -0.000002  0.0000    1.0906   
    27. B(H  26,C   9)                1.0974 -0.000000 -0.0000    1.0974   
    28. B(H  27,C  11)                1.0980 -0.000002  0.0000    1.0980   
    29. B(H  28,C  11)                1.0911 -0.000002  0.0000    1.0911   
    30. B(H  29,C  12)                1.0909  0.000001 -0.0000    1.0909   
    31. B(H  30,C  14)                1.0954 -0.000000 -0.0000    1.0954   
    32. B(H  31,C  14)                1.0996 -0.000001  0.0000    1.0996   
    33. B(H  32,C  14)                1.0976 -0.000003  0.0000    1.0976   
    34. B(H  33,C  15)                1.0966 -0.000001 -0.0000    1.0966   
    35. B(H  34,C  15)                1.0981 -0.000000  0.0000    1.0981   
    36. B(C  35,C  15)                1.5578  0.000002 -0.0000    1.5578   
    37. B(H  36,C  35)                1.0960  0.000001 -0.0000    1.0960   
    38. B(H  37,C  35)                1.0974  0.000000 -0.0000    1.0974   
    39. B(C  38,C  35)                1.5075  0.000001 -0.0000    1.5075   
    40. B(H  39,C  38)                1.0916 -0.000003  0.0000    1.0916   
    41. B(C  40,C  38)                1.3449  0.000002 -0.0000    1.3449   
    42. B(C  41,C  40)                1.5109 -0.000002  0.0000    1.5109   
    43. B(H  42,C  41)                1.0995 -0.000003  0.0000    1.0995   
    44. B(H  43,C  41)                1.0930 -0.000004  0.0000    1.0930   
    45. B(H  44,C  41)                1.0994 -0.000005  0.0000    1.0995   
    46. B(C  45,C  40)                1.5124  0.000002 -0.0000    1.5124   
    47. B(H  46,C  45)                1.0953  0.000004 -0.0000    1.0953   
    48. B(H  47,C  45)                1.0998  0.000004 -0.0000    1.0998   
    49. B(H  48,C  45)                1.0997  0.000004 -0.0000    1.0997   
    50. A(O   0,C   1,C   8)          119.72  0.000001   -0.00    119.72   
    51. A(C   2,C   1,C   8)          120.41  0.000001   -0.00    120.41   
    52. A(O   0,C   1,C   2)          119.86 -0.000002    0.00    119.86   
    53. A(C   1,C   2,C   5)          119.80  0.000000   -0.00    119.80   
    54. A(C   1,C   2,O   3)          117.16  0.000002   -0.00    117.16   
    55. A(O   3,C   2,C   5)          122.73 -0.000002    0.00    122.73   
    56. A(C   2,O   3,C   4)          116.23 -0.000000   -0.00    116.23   
    57. A(H  18,C   4,H  19)          109.62 -0.000001    0.00    109.62   
    58. A(H  18,C   4,H  20)          109.87  0.000001   -0.00    109.87   
    59. A(H  19,C   4,H  20)          110.11  0.000001    0.00    110.11   
    60. A(O   3,C   4,H  19)          110.32  0.000000   -0.00    110.32   
    61. A(O   3,C   4,H  20)          111.08 -0.000001    0.00    111.08   
    62. A(O   3,C   4,H  18)          105.76 -0.000001   -0.00    105.76   
    63. A(C   2,C   5,C  16)          119.75 -0.000002    0.00    119.75   
    64. A(C   2,C   5,O   6)          129.55 -0.000001    0.00    129.55   
    65. A(O   6,C   5,C  16)          110.69  0.000003   -0.00    110.69   
    66. A(C   5,O   6,C   7)          122.25 -0.000004    0.00    122.25   
    67. A(H  22,C   7,H  23)          110.17  0.000000   -0.00    110.17   
    68. A(H  21,C   7,H  23)          110.29  0.000001    0.00    110.29   
    69. A(O   6,C   7,H  22)          110.74  0.000000   -0.00    110.74   
    70. A(O   6,C   7,H  23)          111.12 -0.000001    0.00    111.12   
    71. A(O   6,C   7,H  21)          104.58 -0.000000    0.00    104.58   
    72. A(H  21,C   7,H  22)          109.81  0.000000   -0.00    109.81   
    73. A(C   9,C   8,C  10)          125.18 -0.000001    0.00    125.18   
    74. A(C   1,C   8,C   9)          114.54  0.000003   -0.00    114.54   
    75. A(C   1,C   8,C  10)          120.25 -0.000003    0.00    120.25   
    76. A(H  25,C   9,H  26)          108.23 -0.000001    0.00    108.23   
    77. A(C   8,C   9,H  26)          110.20  0.000001    0.00    110.20   
    78. A(H  24,C   9,H  26)          106.47  0.000000   -0.00    106.47   
    79. A(H  24,C   9,H  25)          109.01  0.000002   -0.00    109.01   
    80. A(C   8,C   9,H  25)          112.37 -0.000002    0.00    112.37   
    81. A(C   8,C   9,H  24)          110.37  0.000000   -0.00    110.37   
    82. A(C   8,C  10,C  11)          124.41  0.000007   -0.00    124.40   
    83. A(C  11,C  10,C  16)          116.01 -0.000007    0.00    116.01   
    84. A(C   8,C  10,C  16)          119.57  0.000001   -0.00    119.57   
    85. A(C  10,C  11,C  12)          111.98 -0.000004    0.00    111.98   
    86. A(H  27,C  11,H  28)          107.10  0.000002    0.00    107.10   
    87. A(C  10,C  11,H  28)          108.71 -0.000004    0.00    108.71   
    88. A(C  12,C  11,H  27)          109.35 -0.000004    0.00    109.35   
    89. A(C  10,C  11,H  27)          108.69  0.000005   -0.00    108.69   
    90. A(C  12,C  11,H  28)          110.88  0.000006   -0.00    110.88   
    91. A(C  13,C  12,H  29)          117.87 -0.000006   -0.00    117.87   
    92. A(C  11,C  12,H  29)          114.51 -0.000004    0.00    114.51   
    93. A(C  11,C  12,C  13)          127.60  0.000010   -0.00    127.60   
    94. A(C  14,C  13,C  15)          115.80  0.000002   -0.00    115.80   
    95. A(C  12,C  13,C  15)          124.12  0.000007    0.00    124.12   
    96. A(C  12,C  13,C  14)          120.06 -0.000009    0.00    120.06   
    97. A(H  31,C  14,H  32)          106.32 -0.000002    0.00    106.32   
    98. A(C  13,C  14,H  32)          111.23  0.000002    0.00    111.23   
    99. A(H  30,C  14,H  31)          108.16  0.000001   -0.00    108.16   
   100. A(C  13,C  14,H  31)          110.58  0.000004   -0.00    110.58   
   101. A(C  13,C  14,H  30)          111.92 -0.000004    0.00    111.92   
   102. A(H  30,C  14,H  32)          108.42 -0.000001   -0.00    108.42   
   103. A(H  34,C  15,C  35)          108.33  0.000002   -0.00    108.33   
   104. A(H  33,C  15,C  35)          107.40  0.000002   -0.00    107.40   
   105. A(C  13,C  15,C  35)          115.38 -0.000012    0.00    115.38   
   106. A(H  33,C  15,H  34)          106.46 -0.000001   -0.00    106.46   
   107. A(C  13,C  15,H  34)          108.70  0.000006   -0.00    108.70   
   108. A(C  13,C  15,H  33)          110.20  0.000004   -0.00    110.19   
   109. A(C  10,C  16,O  17)          121.26 -0.000001   -0.00    121.26   
   110. A(C   5,C  16,O  17)          118.61 -0.000001   -0.00    118.61   
   111. A(C   5,C  16,C  10)          120.11  0.000002   -0.00    120.11   
   112. A(C  15,C  35,H  36)          107.38  0.000002   -0.00    107.38   
   113. A(H  37,C  35,C  38)          108.69  0.000003    0.00    108.69   
   114. A(H  36,C  35,C  38)          110.89  0.000001   -0.00    110.89   
   115. A(C  15,C  35,C  38)          115.11 -0.000004    0.00    115.11   
   116. A(H  36,C  35,H  37)          106.72 -0.000002   -0.00    106.72   
   117. A(C  15,C  35,H  37)          107.69 -0.000000    0.00    107.69   
   118. A(H  39,C  38,C  40)          116.92 -0.000006    0.00    116.92   
   119. A(C  35,C  38,C  40)          128.37  0.000010   -0.00    128.37   
   120. A(C  35,C  38,H  39)          114.70 -0.000004   -0.00    114.70   
   121. A(C  41,C  40,C  45)          114.31 -0.000000   -0.00    114.31   
   122. A(C  38,C  40,C  45)          120.76 -0.000005    0.00    120.76   
   123. A(C  38,C  40,C  41)          124.93  0.000005   -0.00    124.93   
   124. A(H  43,C  41,H  44)          107.86 -0.000001    0.00    107.86   
   125. A(H  42,C  41,H  44)          106.25 -0.000001   -0.00    106.25   
   126. A(C  40,C  41,H  44)          110.42  0.000003    0.00    110.42   
   127. A(H  42,C  41,H  43)          108.05 -0.000000   -0.00    108.04   
   128. A(C  40,C  41,H  43)          113.39  0.000001   -0.00    113.39   
   129. A(C  40,C  41,H  42)          110.58 -0.000002   -0.00    110.58   
   130. A(H  47,C  45,H  48)          106.27 -0.000001    0.00    106.27   
   131. A(H  46,C  45,H  48)          108.19  0.000000    0.00    108.19   
   132. A(C  40,C  45,H  48)          111.05  0.000001    0.00    111.05   
   133. A(H  46,C  45,H  47)          108.18 -0.000000    0.00    108.18   
   134. A(C  40,C  45,H  47)          110.99  0.000000   -0.00    110.99   
   135. A(C  40,C  45,H  46)          111.93 -0.000001   -0.00    111.93   
   136. D(C   5,C   2,C   1,O   0)   -175.45  0.000015    0.00   -175.45   
   137. D(C   5,C   2,C   1,C   8)      3.54  0.000000   -0.00      3.54   
   138. D(O   3,C   2,C   1,O   0)     -1.64  0.000012   -0.00     -1.64   
   139. D(O   3,C   2,C   1,C   8)    177.35 -0.000002   -0.00    177.35   
   140. D(C   4,O   3,C   2,C   5)   -115.00 -0.000008    0.00   -115.00   
   141. D(C   4,O   3,C   2,C   1)     71.39 -0.000006    0.00     71.39   
   142. D(H  20,C   4,O   3,C   2)    -58.02 -0.000000    0.01    -58.01   
   143. D(H  19,C   4,O   3,C   2)     64.36  0.000001    0.01     64.38   
   144. D(H  18,C   4,O   3,C   2)   -177.18 -0.000000    0.01   -177.17   
   145. D(C  16,C   5,C   2,C   1)     -1.38 -0.000001   -0.00     -1.38   
   146. D(C  16,C   5,C   2,O   3)   -174.84  0.000002   -0.00   -174.84   
   147. D(O   6,C   5,C   2,O   3)      4.36  0.000005    0.00      4.36   
   148. D(O   6,C   5,C   2,C   1)    177.82  0.000003   -0.00    177.82   
   149. D(C   7,O   6,C   5,C   2)      8.22  0.000023    0.01      8.22   
   150. D(C   7,O   6,C   5,C  16)   -172.52  0.000027    0.01   -172.52   
   151. D(H  23,C   7,O   6,C   5)    -65.23 -0.000014    0.00    -65.23   
   152. D(H  22,C   7,O   6,C   5)     57.56 -0.000015    0.00     57.56   
   153. D(H  21,C   7,O   6,C   5)    175.78 -0.000014    0.00    175.78   
   154. D(C  10,C   8,C   1,C   2)     -3.59 -0.000006    0.00     -3.59   
   155. D(C  10,C   8,C   1,O   0)    175.40 -0.000020    0.00    175.40   
   156. D(C   9,C   8,C   1,C   2)    178.18 -0.000002    0.00    178.18   
   157. D(C   9,C   8,C   1,O   0)     -2.83 -0.000017   -0.00     -2.83   
   158. D(H  26,C   9,C   8,C  10)   -112.16  0.000046   -0.02   -112.18   
   159. D(H  25,C   9,C   8,C  10)      8.63  0.000045   -0.02      8.61   
   160. D(H  25,C   9,C   8,C   1)   -173.24  0.000041   -0.01   -173.26   
   161. D(H  24,C   9,C   8,C  10)    130.53  0.000045   -0.02    130.52   
   162. D(H  26,C   9,C   8,C   1)     65.97  0.000043   -0.01     65.95   
   163. D(H  24,C   9,C   8,C   1)    -51.34  0.000041   -0.01    -51.35   
   164. D(C  16,C  10,C   8,C   1)      1.44  0.000011   -0.00      1.43   
   165. D(C  11,C  10,C   8,C   9)      0.84 -0.000000   -0.00      0.84   
   166. D(C  11,C  10,C   8,C   1)   -177.19  0.000004   -0.00   -177.19   
   167. D(C  16,C  10,C   8,C   9)    179.46  0.000007    0.00    179.46   
   168. D(H  28,C  11,C  10,C   8)   -153.92 -0.000021   -0.00   -153.93   
   169. D(H  28,C  11,C  10,C  16)     27.41 -0.000028   -0.01     27.40   
   170. D(H  27,C  11,C  10,C  16)    143.65 -0.000026   -0.01    143.65   
   171. D(H  27,C  11,C  10,C   8)    -37.68 -0.000019   -0.01    -37.68   
   172. D(C  12,C  11,C  10,C  16)    -95.44 -0.000030   -0.01    -95.44   
   173. D(C  12,C  11,C  10,C   8)     83.23 -0.000024   -0.00     83.23   
   174. D(H  29,C  12,C  11,H  28)   -168.66 -0.000035   -0.01   -168.67   
   175. D(H  29,C  12,C  11,H  27)     73.48 -0.000038   -0.01     73.47   
   176. D(H  29,C  12,C  11,C  10)    -47.05 -0.000039   -0.01    -47.06   
   177. D(C  13,C  12,C  11,H  28)     13.23 -0.000034   -0.01     13.22   
   178. D(C  13,C  12,C  11,H  27)   -104.63 -0.000037   -0.01   -104.64   
   179. D(C  13,C  12,C  11,C  10)    134.84 -0.000037   -0.01    134.83   
   180. D(C  15,C  13,C  12,H  29)   -178.97  0.000001    0.01   -178.97   
   181. D(C  15,C  13,C  12,C  11)     -0.92 -0.000000    0.01     -0.91   
   182. D(C  14,C  13,C  12,H  29)     -0.92 -0.000005    0.00     -0.91   
   183. D(C  14,C  13,C  12,C  11)    177.14 -0.000007    0.00    177.14   
   184. D(H  32,C  14,C  13,C  15)    -56.22 -0.000021    0.00    -56.21   
   185. D(H  32,C  14,C  13,C  12)    125.57 -0.000015    0.01    125.58   
   186. D(H  31,C  14,C  13,C  15)     61.68 -0.000020    0.00     61.68   
   187. D(H  31,C  14,C  13,C  12)   -116.54 -0.000014    0.01   -116.53   
   188. D(H  30,C  14,C  13,C  15)   -177.66 -0.000018    0.00   -177.66   
   189. D(H  30,C  14,C  13,C  12)      4.12 -0.000013    0.01      4.13   
   190. D(C  35,C  15,C  13,C  14)     93.33 -0.000013   -0.01     93.32   
   191. D(C  35,C  15,C  13,C  12)    -88.54 -0.000020   -0.01    -88.55   
   192. D(H  34,C  15,C  13,C  14)    -28.54 -0.000012   -0.01    -28.55   
   193. D(H  34,C  15,C  13,C  12)    149.59 -0.000019   -0.01    149.58   
   194. D(H  33,C  15,C  13,C  14)   -144.85 -0.000016   -0.01   -144.86   
   195. D(H  33,C  15,C  13,C  12)     33.28 -0.000022   -0.01     33.27   
   196. D(O  17,C  16,C   5,C   2)   -179.52 -0.000021   -0.00   -179.52   
   197. D(C  10,C  16,C   5,O   6)    179.92  0.000003    0.00    179.92   
   198. D(C  10,C  16,C   5,C   2)     -0.74  0.000006    0.00     -0.74   
   199. D(O  17,C  16,C  10,C  11)     -1.82  0.000023    0.00     -1.81   
   200. D(O  17,C  16,C  10,C   8)    179.45  0.000016    0.00    179.45   
   201. D(C   5,C  16,C  10,C  11)    179.44 -0.000005   -0.00    179.44   
   202. D(C   5,C  16,C  10,C   8)      0.70 -0.000011   -0.00      0.70   
   203. D(O  17,C  16,C   5,O   6)      1.14 -0.000024   -0.00      1.14   
   204. D(C  38,C  35,C  15,H  34)     63.90  0.000005    0.00     63.90   
   205. D(C  38,C  35,C  15,H  33)    178.52  0.000006    0.00    178.52   
   206. D(C  38,C  35,C  15,C  13)    -58.17  0.000004    0.00    -58.17   
   207. D(H  37,C  35,C  15,H  34)   -174.72  0.000007    0.00   -174.71   
   208. D(H  37,C  35,C  15,H  33)    -60.09  0.000008    0.00    -60.09   
   209. D(H  37,C  35,C  15,C  13)     63.21  0.000006    0.00     63.22   
   210. D(H  36,C  35,C  15,H  34)    -60.12  0.000005    0.00    -60.11   
   211. D(H  36,C  35,C  15,H  33)     54.51  0.000006    0.00     54.51   
   212. D(H  36,C  35,C  15,C  13)    177.81  0.000005    0.00    177.82   
   213. D(C  40,C  38,C  35,H  37)    132.21  0.000006   -0.01    132.20   
   214. D(C  40,C  38,C  35,H  36)     15.20  0.000006   -0.01     15.19   
   215. D(C  40,C  38,C  35,C  15)   -106.94  0.000006   -0.01   -106.96   
   216. D(H  39,C  38,C  35,H  37)    -47.51  0.000006   -0.01    -47.52   
   217. D(H  39,C  38,C  35,H  36)   -164.52  0.000005   -0.01   -164.53   
   218. D(H  39,C  38,C  35,C  15)     73.33  0.000005   -0.01     73.32   
   219. D(C  45,C  40,C  38,H  39)      0.26 -0.000002    0.00      0.26   
   220. D(C  45,C  40,C  38,C  35)   -179.46 -0.000003    0.00   -179.46   
   221. D(C  41,C  40,C  38,H  39)   -179.87 -0.000003    0.00   -179.87   
   222. D(C  41,C  40,C  38,C  35)      0.41 -0.000003    0.00      0.41   
   223. D(H  44,C  41,C  40,C  45)    -59.78 -0.000009    0.01    -59.77   
   224. D(H  44,C  41,C  40,C  38)    120.34 -0.000009    0.01    120.35   
   225. D(H  43,C  41,C  40,C  45)    179.05 -0.000010    0.01    179.06   
   226. D(H  43,C  41,C  40,C  38)     -0.83 -0.000010    0.01     -0.82   
   227. D(H  42,C  41,C  40,C  45)     57.53 -0.000010    0.01     57.53   
   228. D(H  42,C  41,C  40,C  38)   -122.35 -0.000009    0.01   -122.34   
   229. D(H  48,C  45,C  40,C  41)     58.70 -0.000005    0.00     58.70   
   230. D(H  48,C  45,C  40,C  38)   -121.42 -0.000005    0.00   -121.42   
   231. D(H  47,C  45,C  40,C  41)    -59.28 -0.000005    0.00    -59.28   
   232. D(H  47,C  45,C  40,C  38)    120.60 -0.000005    0.00    120.60   
   233. D(H  46,C  45,C  40,C  41)    179.73 -0.000004    0.00    179.74   
   234. D(H  46,C  45,C  40,C  38)     -0.38 -0.000005    0.00     -0.38   
    ----------------------------------------------------------------------------

         *************************************************************
         *                GEOMETRY OPTIMIZATION CYCLE  84            *
         *************************************************************
---------------------------------
CARTESIAN COORDINATES (ANGSTROEM)
---------------------------------
  O      4.301539   -1.454221    0.943422
  C      3.354444   -0.835652    0.453621
  C      3.311970    0.641714    0.545987
  O      4.334836    1.255311    1.216221
  C      5.617336    1.256939    0.558182
  C      2.221956    1.317568    0.087566
  O      1.961723    2.630701    0.109163
  C      2.946054    3.602472    0.508098
  C      2.240860   -1.586834   -0.212511
  C      2.439234   -3.076266   -0.270359
  C      1.151017   -0.926145   -0.671662
  C     -0.054047   -1.596018   -1.303524
  C     -1.031898   -2.106906   -0.260638
  C     -2.369512   -1.975402   -0.256723
  C     -3.190384   -2.611521    0.843799
  C     -3.157712   -1.245462   -1.332384
  C      1.079890    0.558396   -0.539217
  O      0.112238    1.188926   -0.953208
  H      6.307517    1.736397    1.255082
  H      5.568218    1.838634   -0.370211
  H      5.951415    0.238894    0.346224
  H      2.461356    4.566740    0.346495
  H      3.839814    3.527585   -0.117318
  H      3.211706    3.484175    1.559470
  H      3.422785   -3.313886   -0.689932
  H      1.670746   -3.574675   -0.862262
  H      2.422061   -3.500332    0.741596
  H      0.293092   -2.436211   -1.919266
  H     -0.537877   -0.884821   -1.974777
  H     -0.572175   -2.666920    0.554903
  H     -2.558867   -3.083539    1.604289
  H     -3.861424   -3.378709    0.431161
  H     -3.833947   -1.872169    1.337628
  H     -2.670025   -1.366710   -2.307033
  H     -4.148289   -1.711085   -1.420005
  C     -3.353503    0.281807   -1.096244
  H     -3.898313    0.679494   -1.960035
  H     -2.361282    0.750529   -1.105662
  C     -4.047618    0.646273    0.191377
  H     -3.439479    0.520060    1.089022
  C     -5.300248    1.104422    0.363933
  C     -6.294977    1.342825   -0.748027
  H     -6.634396    2.388608   -0.745209
  H     -5.897512    1.118555   -1.741158
  H     -7.193428    0.727282   -0.597416
  C     -5.821374    1.429705    1.745946
  H     -5.071700    1.238647    2.521295
  H     -6.124758    2.484634    1.814466
  H     -6.716745    0.835784    1.980290

----------------------------
CARTESIAN COORDINATES (A.U.)
----------------------------
  NO LB      ZA    FRAG     MASS         X           Y           Z
   0 O     8.0000    0    15.999    8.128731   -2.748079    1.782809
   1 C     6.0000    0    12.011    6.338980   -1.579154    0.857220
   2 C     6.0000    0    12.011    6.258716    1.212664    1.031767
   3 O     8.0000    0    15.999    8.191653    2.372193    2.298325
   4 C     6.0000    0    12.011   10.615226    2.375270    1.054812
   5 C     6.0000    0    12.011    4.198888    2.489842    0.165475
   6 O     8.0000    0    15.999    3.707118    4.971304    0.206288
   7 C     6.0000    0    12.011    5.567235    6.807685    0.960166
   8 C     6.0000    0    12.011    4.234613   -2.998681   -0.401588
   9 C     6.0000    0    12.011    4.609484   -5.813301   -0.510904
  10 C     6.0000    0    12.011    2.175108   -1.750160   -1.269257
  11 C     6.0000    0    12.011   -0.102134   -3.016037   -2.463303
  12 C     6.0000    0    12.011   -1.950005   -3.981476   -0.492535
  13 C     6.0000    0    12.011   -4.477728   -3.732969   -0.485136
  14 C     6.0000    0    12.011   -6.028953   -4.935059    1.594549
  15 C     6.0000    0    12.011   -5.967211   -2.353583   -2.517841
  16 C     6.0000    0    12.011    2.040696    1.055216   -1.018973
  17 O     8.0000    0    15.999    0.212099    2.246744   -1.801302
  18 H     1.0000    0     1.008   11.919480    3.281315    2.371761
  19 H     1.0000    0     1.008   10.522407    3.474515   -0.699598
  20 H     1.0000    0     1.008   11.246544    0.451444    0.654268
  21 H     1.0000    0     1.008    4.651289    8.629887    0.654781
  22 H     1.0000    0     1.008    7.256196    6.666169   -0.221698
  23 H     1.0000    0     1.008    6.069245    6.584136    2.946972
  24 H     1.0000    0     1.008    6.468126   -6.262337   -1.303783
  25 H     1.0000    0     1.008    3.157253   -6.755156   -1.629439
  26 H     1.0000    0     1.008    4.577032   -6.614669    1.401412
  27 H     1.0000    0     1.008    0.553863   -4.603771   -3.626887
  28 H     1.0000    0     1.008   -1.016439   -1.672069   -3.731787
  29 H     1.0000    0     1.008   -1.081255   -5.039749    1.048614
  30 H     1.0000    0     1.008   -4.835558   -5.827044    3.031666
  31 H     1.0000    0     1.008   -7.297034   -6.384835    0.814776
  32 H     1.0000    0     1.008   -7.245110   -3.537886    2.527751
  33 H     1.0000    0     1.008   -5.045616   -2.582708   -4.359661
  34 H     1.0000    0     1.008   -7.839131   -3.233482   -2.683420
  35 C     6.0000    0    12.011   -6.337202    0.532538   -2.071601
  36 H     1.0000    0     1.008   -7.366745    1.284057   -3.703929
  37 H     1.0000    0     1.008   -4.462176    1.418294   -2.089399
  38 C     6.0000    0    12.011   -7.648889    1.221279    0.361650
  39 H     1.0000    0     1.008   -6.499674    0.982771    2.057953
  40 C     6.0000    0    12.011  -10.016017    2.087054    0.687734
  41 C     6.0000    0    12.011  -11.895783    2.537572   -1.413565
  42 H     1.0000    0     1.008  -12.537192    4.513815   -1.408241
  43 H     1.0000    0     1.008  -11.144683    2.113762   -3.290313
  44 H     1.0000    0     1.008  -13.593610    1.374364   -1.128952
  45 C     6.0000    0    12.011  -11.000803    2.701751    3.299360
  46 H     1.0000    0     1.008   -9.584124    2.340703    4.764556
  47 H     1.0000    0     1.008  -11.574115    4.695278    3.428844
  48 H     1.0000    0     1.008  -12.692808    1.579403    3.742205

--------------------------------
INTERNAL COORDINATES (ANGSTROEM)
--------------------------------
 O      0   0   0     0.000000000000     0.00000000     0.00000000
 C      1   0   0     1.232689011026     0.00000000     0.00000000
 C      2   1   0     1.480860374742   119.85940955     0.00000000
 O      3   2   1     1.368199236154   117.16302487   358.36033261
 C      4   3   2     1.441465688621   116.23372518    71.39143086
 C      3   2   1     1.362005031783   119.80232263   184.55104732
 O      6   3   2     1.338845205760   129.55479180   177.81522153
 C      7   6   3     1.439581984725   122.25170869     8.22453330
 C      2   1   3     1.499357803748   119.71988803   181.00659734
 C      9   2   1     1.503697789545   114.54199327   357.16882608
 C      9   2   1     1.354653777466   120.24893625   175.39942001
 C     11   9   2     1.516627936636   124.40488561   182.80989157
 C     12  11   9     1.518160295689   111.97635080    83.22827485
 C     13  12  11     1.344067700595   127.59570432   134.83037036
 C     14  13  12     1.513151422174   120.05784351   177.14209239
 C     14  13  12     1.520236361489   124.11802104   359.08810316
 C     11   9   2     1.492133394138   119.57096943     1.43416699
 O     17  11   9     1.226909019248   121.26166008   179.44995013
 H      5   4   3     1.091741809758   105.75694065   182.83194216
 H      5   4   3     1.096675457112   110.31660494    64.37629718
 H      5   4   3     1.092223139208   111.08035345   301.98957263
 H      8   7   6     1.091264987412   104.58053980   175.78205882
 H      8   7   6     1.093416541420   110.74244510    57.55747658
 H      8   7   6     1.090848008729   111.12483123   294.76624177
 H     10   9   2     1.095388928696   110.36865643   308.64817974
 H     10   9   2     1.090565936739   112.37082312   186.74433320
 H     10   9   2     1.097350726564   110.19631548    65.95385496
 H     12  11   9     1.097983403864   108.68792679   322.31682530
 H     12  11   9     1.091088258390   108.70843043   206.07293145
 H     13  12  11     1.090902459739   114.51061892   312.94111930
 H     15  14  13     1.095426920392   111.92068648     4.12960922
 H     15  14  13     1.099610338766   110.57509325   243.46977746
 H     15  14  13     1.097579953313   111.23144135   125.57587308
 H     16  14  13     1.096576949826   110.19493670    33.26963748
 H     16  14  13     1.098055134388   108.69807326   149.58251747
 C     16  14  13     1.557770126394   115.38218199   271.45423507
 H     36  16  14     1.095950713337   107.38360538   177.81759250
 H     36  16  14     1.097402313598   107.68690166    63.21797353
 C     36  16  14     1.507513850225   115.11145985   301.83035913
 H     39  36  16     1.091571870121   114.70317141    73.32223522
 C     39  36  16     1.344900684431   128.37425979   253.04233521
 C     41  39  36     1.510886257661   124.92683696     0.41438155
 H     42  41  39     1.099488762536   110.57549160   237.65574424
 H     42  41  39     1.092971518583   113.38688676   359.17773336
 H     42  41  39     1.099450293603   110.41717083   120.34974147
 C     41  39  36     1.512396174277   120.75984052   180.54331861
 H     46  41  39     1.095298935446   111.93185831   359.61976693
 H     46  41  39     1.099823824956   110.99442924   120.60319547
 H     46  41  39     1.099703205381   111.04581169   238.58483612

---------------------------
INTERNAL COORDINATES (A.U.)
---------------------------
 O      0   0   0     0.000000000000     0.00000000     0.00000000
 C      1   0   0     2.329444639133     0.00000000     0.00000000
 C      2   1   0     2.798420550839   119.85940955     0.00000000
 O      3   2   1     2.585521852971   117.16302487   358.36033261
 C      4   3   2     2.723975382939   116.23372518    71.39143086
 C      3   2   1     2.573816503093   119.80232263   184.55104732
 O      6   3   2     2.530050774600   129.55479180   177.81522153
 C      7   6   3     2.720415698457   122.25170869     8.22453330
 C      2   1   3     2.833375625842   119.71988803   181.00659734
 C      9   2   1     2.841577010422   114.54199327   357.16882608
 C      9   2   1     2.559924645694   120.24893625   175.39942001
 C     11   9   2     2.866011447295   124.40488561   182.80989157
 C     12  11   9     2.868907186246   111.97635080    83.22827485
 C     13  12  11     2.539919859574   127.59570432   134.83037036
 C     14  13  12     2.859441787063   120.05784351   177.14209239
 C     14  13  12     2.872830382043   124.11802104   359.08810316
 C     11   9   2     2.819723470200   119.57096943     1.43416699
 O     17  11   9     2.318522037616   121.26166008   179.44995013
 H      5   4   3     2.063093029394   105.75694065   182.83194216
 H      5   4   3     2.072416271734   110.31660494    64.37629718
 H      5   4   3     2.064002610234   111.08035345   301.98957263
 H      8   7   6     2.062191965745   104.58053980   175.78205882
 H      8   7   6     2.066257813583   110.74244510    57.55747658
 H      8   7   6     2.061403990232   111.12483123   294.76624177
 H     10   9   2     2.069985085364   110.36865643   308.64817974
 H     10   9   2     2.060870951421   112.37082312   186.74433320
 H     10   9   2     2.073692346065   110.19631548    65.95385496
 H     12  11   9     2.074887932894   108.68792679   322.31682530
 H     12  11   9     2.061857996294   108.70843043   206.07293145
 H     13  12  11     2.061506887727   114.51061892   312.94111930
 H     15  14  13     2.070056879267   111.92068648     4.12960922
 H     15  14  13     2.077962394297   110.57509325   243.46977746
 H     15  14  13     2.074125521843   111.23144135   125.57587308
 H     16  14  13     2.072230119943   110.19493670    33.26963748
 H     16  14  13     2.075023483939   108.69807326   149.58251747
 C     16  14  13     2.943758918488   115.38218199   271.45423507
 H     36  16  14     2.071046704483   107.38360538   177.81759250
 H     36  16  14     2.073789831432   107.68690166    63.21797353
 C     36  16  14     2.848788320019   115.11145985   301.83035913
 H     39  36  16     2.062771890020   114.70317141    73.32223522
 C     39  36  16     2.541493970897   128.37425979   253.04233521
 C     41  39  36     2.855161246484   124.92683696     0.41438155
 H     42  41  39     2.077732648518   110.57549160   237.65574424
 H     42  41  39     2.065416842299   113.38688676   359.17773336
 H     42  41  39     2.077659952769   110.41717083   120.34974147
 C     41  39  36     2.858014575373   120.75984052   180.54331861
 H     46  41  39     2.069815022769   111.93185831   359.61976693
 H     46  41  39     2.078365824729   110.99442924   120.60319547
 H     46  41  39     2.078137886765   111.04581169   238.58483612


           ************************************************************
           *        Program running with 8 parallel MPI-processes     *
           *              working on a common directory               *
           ************************************************************
------------------------------------------------------------------------------
                   ___                                                        
                  /   \      - P O W E R E D   B Y -                         
                 /     \                                                     
                 |  |  |   _    _      __       _____    __    __             
                 |  |  |  | |  | |    /  \     |  _  \  |  |  /  |          
                  \  \/   | |  | |   /    \    | | | |  |  | /  /          
                 / \  \   | |__| |  /  /\  \   | |_| |  |  |/  /          
                |  |  |   |  __  | /  /__\  \  |    /   |      \           
                |  |  |   | |  | | |   __   |  |    \   |  |\   \          
                \     /   | |  | | |  |  |  |  | |\  \  |  | \   \       
                 \___/    |_|  |_| |__|  |__|  |_| \__\ |__|  \__/        
                                                                              
                      - O R C A' S   B I G   F R I E N D -                    
                                      &                                       
                       - I N T E G R A L  F E E D E R -                       
                                                                              
 v1 FN, 2020, v2 2021                                                         
------------------------------------------------------------------------------


Reading SHARK input file UQ2_0e_0H_B3LYP_631Gd_opt.SHARKINP.tmp ... ok
----------------------
SHARK INTEGRAL PACKAGE
----------------------

Number of atoms                             ...     49
Number of basis functions                   ...    374
Number of shells                            ...    190
Maximum angular momentum                    ...      2
Integral batch strategy                     ... SHARK/LIBINT Hybrid
RI-J (if used) integral strategy            ... SPLIT-RIJ (Revised 2003 algorithm where possible)
Printlevel                                  ...      1
Contraction scheme used                     ... SEGMENTED contraction
Coulomb Range Separation                    ... NOT USED
Exchange Range Separation                   ... NOT USED
Finite Nucleus Model                        ... NOT USED
Auxiliary Coulomb fitting basis             ... AVAILABLE
   # of basis functions in Aux-J            ...   1413
   # of shells in Aux-J                     ...    475
   Maximum angular momentum in Aux-J        ...      4
Auxiliary J/K fitting basis                 ... NOT available
Auxiliary Correlation fitting basis         ... NOT available
Auxiliary 'external' fitting basis          ... NOT available
Integral threshold                          ...     2.500000e-11
Primitive cut-off                           ...     2.500000e-12
Primitive pair pre-selection threshold      ...     2.500000e-12

Calculating pre-screening integrals         ... done (  0.0 sec) Dimension = 190
Organizing shell pair data                  ... done (  0.1 sec)
Shell pair information
Total number of shell pairs                 ...     18145
Shell pairs after pre-screening             ...     11651
Total number of primitive shell pairs       ...    101586
Primitive shell pairs kept                  ...     35384
          la=0 lb=0:   4409 shell pairs
          la=1 lb=0:   3916 shell pairs
          la=1 lb=1:    873 shell pairs
          la=2 lb=0:   1569 shell pairs
          la=2 lb=1:    735 shell pairs
          la=2 lb=2:    149 shell pairs

Calculating one electron integrals          ... done (  0.0 sec)
Calculating RI/J V-Matrix + Cholesky decomp.... done (  2.0 sec)
Calculating Nuclear repulsion               ... done (  0.0 sec) ENN=   1921.732248994315 Eh

SHARK setup successfully completed in   2.3 seconds

Maximum memory used throughout the entire GTOINT-calculation: 23.3 MB
[1717939231.602066] [eu-a2p-336:111132:0]          mpool.c:38   UCX  WARN  object 0x4240240 was not returned to mpool ucp_requests
[1717939231.602087] [eu-a2p-336:111132:0]          mpool.c:38   UCX  WARN  object 0x4240400 was not returned to mpool ucp_requests
[1717939231.602092] [eu-a2p-336:111132:0]          mpool.c:38   UCX  WARN  object 0x42405c0 was not returned to mpool ucp_requests
[1717939231.602095] [eu-a2p-336:111132:0]          mpool.c:38   UCX  WARN  object 0x4240780 was not returned to mpool ucp_requests
[1717939231.602097] [eu-a2p-336:111132:0]          mpool.c:38   UCX  WARN  object 0x4240940 was not returned to mpool ucp_requests
[1717939231.602100] [eu-a2p-336:111132:0]          mpool.c:38   UCX  WARN  object 0x4240b00 was not returned to mpool ucp_requests
[1717939231.602103] [eu-a2p-336:111132:0]          mpool.c:38   UCX  WARN  object 0x4240cc0 was not returned to mpool ucp_requests
[1717939231.602106] [eu-a2p-336:111132:0]          mpool.c:38   UCX  WARN  object 0x4240e80 was not returned to mpool ucp_requests
[1717939231.602108] [eu-a2p-336:111132:0]          mpool.c:38   UCX  WARN  object 0x4241040 was not returned to mpool ucp_requests
[1717939231.602111] [eu-a2p-336:111132:0]          mpool.c:38   UCX  WARN  object 0x4241200 was not returned to mpool ucp_requests
[1717939231.602114] [eu-a2p-336:111132:0]          mpool.c:38   UCX  WARN  object 0x42413c0 was not returned to mpool ucp_requests
[1717939231.604489] [eu-a2p-336:111129:0]          mpool.c:38   UCX  WARN  object 0x2afdbc0 was not returned to mpool ucp_requests
[1717939231.604511] [eu-a2p-336:111129:0]          mpool.c:38   UCX  WARN  object 0x2afdd80 was not returned to mpool ucp_requests
[1717939231.604515] [eu-a2p-336:111129:0]          mpool.c:38   UCX  WARN  object 0x2afdf40 was not returned to mpool ucp_requests
[1717939231.604519] [eu-a2p-336:111129:0]          mpool.c:38   UCX  WARN  object 0x2afe100 was not returned to mpool ucp_requests
[1717939231.604522] [eu-a2p-336:111129:0]          mpool.c:38   UCX  WARN  object 0x2afe2c0 was not returned to mpool ucp_requests
[1717939231.604524] [eu-a2p-336:111129:0]          mpool.c:38   UCX  WARN  object 0x2afe480 was not returned to mpool ucp_requests
[1717939231.604527] [eu-a2p-336:111129:0]          mpool.c:38   UCX  WARN  object 0x2afe640 was not returned to mpool ucp_requests
[1717939231.604530] [eu-a2p-336:111129:0]          mpool.c:38   UCX  WARN  object 0x2afe800 was not returned to mpool ucp_requests
[1717939231.608739] [eu-a2p-336:111133:0]          mpool.c:38   UCX  WARN  object 0x403e700 was not returned to mpool ucp_requests
[1717939231.608760] [eu-a2p-336:111133:0]          mpool.c:38   UCX  WARN  object 0x403e8c0 was not returned to mpool ucp_requests
[1717939231.608764] [eu-a2p-336:111133:0]          mpool.c:38   UCX  WARN  object 0x403ea80 was not returned to mpool ucp_requests
[1717939231.608767] [eu-a2p-336:111133:0]          mpool.c:38   UCX  WARN  object 0x403ec40 was not returned to mpool ucp_requests
[1717939231.608770] [eu-a2p-336:111133:0]          mpool.c:38   UCX  WARN  object 0x403ee00 was not returned to mpool ucp_requests
[1717939231.608773] [eu-a2p-336:111133:0]          mpool.c:38   UCX  WARN  object 0x403efc0 was not returned to mpool ucp_requests
[1717939231.608775] [eu-a2p-336:111133:0]          mpool.c:38   UCX  WARN  object 0x403f180 was not returned to mpool ucp_requests
[1717939231.608778] [eu-a2p-336:111133:0]          mpool.c:38   UCX  WARN  object 0x403f340 was not returned to mpool ucp_requests
[1717939231.608780] [eu-a2p-336:111133:0]          mpool.c:38   UCX  WARN  object 0x403f500 was not returned to mpool ucp_requests
[1717939231.608783] [eu-a2p-336:111133:0]          mpool.c:38   UCX  WARN  object 0x403f6c0 was not returned to mpool ucp_requests
[1717939231.608786] [eu-a2p-336:111133:0]          mpool.c:38   UCX  WARN  object 0x403f880 was not returned to mpool ucp_requests
[1717939231.614533] [eu-a2p-336:111131:0]          mpool.c:38   UCX  WARN  object 0x26dc240 was not returned to mpool ucp_requests
[1717939231.614551] [eu-a2p-336:111131:0]          mpool.c:38   UCX  WARN  object 0x26dc400 was not returned to mpool ucp_requests
[1717939231.614555] [eu-a2p-336:111131:0]          mpool.c:38   UCX  WARN  object 0x26dc5c0 was not returned to mpool ucp_requests
[1717939231.614558] [eu-a2p-336:111131:0]          mpool.c:38   UCX  WARN  object 0x26dc780 was not returned to mpool ucp_requests
[1717939231.614560] [eu-a2p-336:111131:0]          mpool.c:38   UCX  WARN  object 0x26dc940 was not returned to mpool ucp_requests
[1717939231.614563] [eu-a2p-336:111131:0]          mpool.c:38   UCX  WARN  object 0x26dcb00 was not returned to mpool ucp_requests
[1717939231.614565] [eu-a2p-336:111131:0]          mpool.c:38   UCX  WARN  object 0x26dccc0 was not returned to mpool ucp_requests
[1717939231.614568] [eu-a2p-336:111131:0]          mpool.c:38   UCX  WARN  object 0x26dce80 was not returned to mpool ucp_requests
[1717939231.614570] [eu-a2p-336:111131:0]          mpool.c:38   UCX  WARN  object 0x26dd040 was not returned to mpool ucp_requests
[1717939231.614573] [eu-a2p-336:111131:0]          mpool.c:38   UCX  WARN  object 0x26dd200 was not returned to mpool ucp_requests
[1717939231.614575] [eu-a2p-336:111131:0]          mpool.c:38   UCX  WARN  object 0x26dd3c0 was not returned to mpool ucp_requests
[1717939231.616893] [eu-a2p-336:111130:0]          mpool.c:38   UCX  WARN  object 0x309db40 was not returned to mpool ucp_requests
[1717939231.616916] [eu-a2p-336:111130:0]          mpool.c:38   UCX  WARN  object 0x309dd00 was not returned to mpool ucp_requests
[1717939231.616921] [eu-a2p-336:111130:0]          mpool.c:38   UCX  WARN  object 0x309dec0 was not returned to mpool ucp_requests
[1717939231.616924] [eu-a2p-336:111130:0]          mpool.c:38   UCX  WARN  object 0x309e080 was not returned to mpool ucp_requests
[1717939231.616926] [eu-a2p-336:111130:0]          mpool.c:38   UCX  WARN  object 0x309e240 was not returned to mpool ucp_requests
[1717939231.616930] [eu-a2p-336:111130:0]          mpool.c:38   UCX  WARN  object 0x309e400 was not returned to mpool ucp_requests
[1717939231.616932] [eu-a2p-336:111130:0]          mpool.c:38   UCX  WARN  object 0x309e5c0 was not returned to mpool ucp_requests
[1717939231.616935] [eu-a2p-336:111130:0]          mpool.c:38   UCX  WARN  object 0x309e780 was not returned to mpool ucp_requests
[1717939231.616938] [eu-a2p-336:111130:0]          mpool.c:38   UCX  WARN  object 0x309e940 was not returned to mpool ucp_requests
[1717939231.616941] [eu-a2p-336:111130:0]          mpool.c:38   UCX  WARN  object 0x309eb00 was not returned to mpool ucp_requests
[1717939231.616944] [eu-a2p-336:111130:0]          mpool.c:38   UCX  WARN  object 0x309ecc0 was not returned to mpool ucp_requests
[1717939231.616855] [eu-a2p-336:111134:0]          mpool.c:38   UCX  WARN  object 0x3545400 was not returned to mpool ucp_requests
[1717939231.616881] [eu-a2p-336:111134:0]          mpool.c:38   UCX  WARN  object 0x35455c0 was not returned to mpool ucp_requests
[1717939231.616885] [eu-a2p-336:111134:0]          mpool.c:38   UCX  WARN  object 0x3545780 was not returned to mpool ucp_requests
[1717939231.616887] [eu-a2p-336:111134:0]          mpool.c:38   UCX  WARN  object 0x3545940 was not returned to mpool ucp_requests
[1717939231.616890] [eu-a2p-336:111134:0]          mpool.c:38   UCX  WARN  object 0x3545b00 was not returned to mpool ucp_requests
[1717939231.616892] [eu-a2p-336:111134:0]          mpool.c:38   UCX  WARN  object 0x3545cc0 was not returned to mpool ucp_requests
[1717939231.616894] [eu-a2p-336:111134:0]          mpool.c:38   UCX  WARN  object 0x3545e80 was not returned to mpool ucp_requests
[1717939231.616896] [eu-a2p-336:111134:0]          mpool.c:38   UCX  WARN  object 0x3546040 was not returned to mpool ucp_requests
[1717939231.616899] [eu-a2p-336:111134:0]          mpool.c:38   UCX  WARN  object 0x3546200 was not returned to mpool ucp_requests
[1717939231.616901] [eu-a2p-336:111134:0]          mpool.c:38   UCX  WARN  object 0x35463c0 was not returned to mpool ucp_requests
[1717939231.616903] [eu-a2p-336:111134:0]          mpool.c:38   UCX  WARN  object 0x3546580 was not returned to mpool ucp_requests
[1717939231.617012] [eu-a2p-336:111135:0]          mpool.c:38   UCX  WARN  object 0x44564c0 was not returned to mpool ucp_requests
[1717939231.617030] [eu-a2p-336:111135:0]          mpool.c:38   UCX  WARN  object 0x4456680 was not returned to mpool ucp_requests
[1717939231.617034] [eu-a2p-336:111135:0]          mpool.c:38   UCX  WARN  object 0x4456840 was not returned to mpool ucp_requests


           ************************************************************
           *        Program running with 8 parallel MPI-processes     *
           *              working on a common directory               *
           ************************************************************

Diagonalization of the overlap matrix:
Smallest eigenvalue                        ... 4.361e-04
Time for diagonalization                   ...    0.019 sec
Threshold for overlap eigenvalues          ... 1.000e-08
Number of eigenvalues below threshold      ... 0
Time for construction of square roots      ...    0.010 sec
Total time needed                          ...    0.030 sec

-------------------
DFT GRID GENERATION
-------------------

General Integration Accuracy     IntAcc      ... 4.959
Radial Grid Type                 RadialGrid  ... OptM3 with GC (2021)
Angular Grid (max. ang.)         AngularGrid ... 6 (Lebedev-590)
Angular grid pruning method      GridPruning ... 4 (adaptive)
Weight generation scheme         WeightScheme... Becke
Basis function cutoff            BFCut       ... 1.0000e-11
Integration weight cutoff        WCut        ... 1.0000e-14
Angular grids for H and He will be reduced by one unit
Partially contracted basis set               ... off
Rotationally invariant grid construction     ... off

Total number of grid points                  ...   547956
Total number of batches                      ...     8586
Average number of points per batch           ...       63
Average number of grid points per atom       ...    11183
Time for grid setup =    6.686 sec

--------------------
COSX GRID GENERATION
--------------------

GRIDX 1
-------
General Integration Accuracy     IntAcc      ... 4.020
Radial Grid Type                 RadialGrid  ... OptM3 with GC (2021)
Angular Grid (max. ang.)         AngularGrid ... 2 (Lebedev-110)
Angular grid pruning method      GridPruning ... 4 (adaptive)
Weight generation scheme         WeightScheme... Becke
Basis function cutoff            BFCut       ... 1.0000e-11
Integration weight cutoff        WCut        ... 1.0000e-14
Angular grids for H and He will be reduced by one unit
Partially contracted basis set               ... on
Rotationally invariant grid construction     ... off

Total number of grid points                  ...    59485
Total number of batches                      ...      955
Average number of points per batch           ...       62
Average number of grid points per atom       ...     1214
UseSFitting                                  ... on

GRIDX 2
-------
General Integration Accuracy     IntAcc      ... 4.338
Radial Grid Type                 RadialGrid  ... OptM3 with GC (2021)
Angular Grid (max. ang.)         AngularGrid ... 3 (Lebedev-194)
Angular grid pruning method      GridPruning ... 4 (adaptive)
Weight generation scheme         WeightScheme... Becke
Basis function cutoff            BFCut       ... 1.0000e-11
Integration weight cutoff        WCut        ... 1.0000e-14
Angular grids for H and He will be reduced by one unit
Partially contracted basis set               ... on
Rotationally invariant grid construction     ... off

Total number of grid points                  ...   129505
Total number of batches                      ...     2049
Average number of points per batch           ...       63
Average number of grid points per atom       ...     2643
UseSFitting                                  ... on

GRIDX 3
-------
General Integration Accuracy     IntAcc      ... 4.871
Radial Grid Type                 RadialGrid  ... OptM3 with GC (2021)
Angular Grid (max. ang.)         AngularGrid ... 4 (Lebedev-302)
Angular grid pruning method      GridPruning ... 4 (adaptive)
Weight generation scheme         WeightScheme... Becke
Basis function cutoff            BFCut       ... 1.0000e-11
Integration weight cutoff        WCut        ... 1.0000e-14
Angular grids for H and He will be reduced by one unit
Partially contracted basis set               ... on
Rotationally invariant grid construction     ... off

Total number of grid points                  ...   247168
Total number of batches                      ...     3885
Average number of points per batch           ...       63
Average number of grid points per atom       ...     5044
UseSFitting                                  ... on

Time for X-Grid setup             =    2.987 sec


--------------------
CPCM SOLVATION MODEL
--------------------
CPCM parameters:
  Epsilon                                         ...      80.4000
  Refrac                                          ...       1.3300
  Rsolv                                           ...       1.3000
  Surface type                                    ... GAUSSIAN VDW
  Epsilon function type                           ...         CPCM
Radii:
 Radius for O  used is    3.4469 Bohr (=   1.8240 Ang.)
 Radius for C  used is    3.8550 Bohr (=   2.0400 Ang.)
 Radius for H  used is    2.4944 Bohr (=   1.3200 Ang.)
Calculating surface                               ...        done! (  0.0s)
GEPOL surface points                              ...         2611
GEPOL Volume                                      ...    2749.8372
GEPOL Surface-area                                ...    1416.5513
Calculating surface distance matrix               ...        done! (  0.1s)
Performing Cholesky decomposition & store         ...        done! (  0.3s)
Overall time for CPCM initialization              ...                 0.4s
--------------
SCF ITERATIONS
--------------
ITER       Energy         Delta-E        Max-DP      RMS-DP      [F,P]     Damp
               ***  Starting incremental Fock matrix formation  ***
                      *** Initiating the SOSCF procedure ***
                      *** Re-Reading the Fockian *** 
                      *** Removing any level shift *** 
ITER      Energy       Delta-E        Grad      Rot      Max-DP    RMS-DP
  0  -1039.85567233 -1039.8556723280  0.000015  0.000015  0.000044  0.000001
               *** Restarting incremental Fock matrix formation ***
  1  -1039.85567241  -0.0000000826  0.000007  0.000021  0.000025  0.000001
  2  -1039.85567242  -0.0000000084  0.000003  0.000017  0.000016  0.000000
  3  -1039.85567242   0.0000000011  0.000006  0.000013  0.000010  0.000000
                  ***Gradient check signals convergence***
              ***Rediagonalizing the Fockian in SOSCF/NRSCF***

               *****************************************************
               *                     SUCCESS                       *
               *           SCF CONVERGED AFTER   4 CYCLES          *
               *****************************************************

Old exchange energy                            =    -28.138708054 Eh
New exchange energy                            =    -28.138714916 Eh
Exchange energy change after final integration =     -0.000006862 Eh
Total energy after final integration           =  -1039.855679275 Eh
Final COS-X integration done in                =    13.273 sec
Total Energy       :        -1039.85567928 Eh          -28295.91157 eV
  Last Energy change         ...    4.8321e-09  Tolerance :   1.0000e-08
  Last MAX-Density change    ...    4.4409e-15  Tolerance :   1.0000e-07
             **** THE GBW FILE WAS UPDATED (UQ2_0e_0H_B3LYP_631Gd_opt.gbw) ****
             **** DENSITY UQ2_0e_0H_B3LYP_631Gd_opt.scfp WAS UPDATED ****
             **** ENERGY FILE WAS UPDATED (UQ2_0e_0H_B3LYP_631Gd_opt.en.tmp) ****
             **** THE GBW FILE WAS UPDATED (UQ2_0e_0H_B3LYP_631Gd_opt.gbw) ****
             **** DENSITY UQ2_0e_0H_B3LYP_631Gd_opt.scfp WAS UPDATED ****
Total SCF time: 0 days 0 hours 0 min 57 sec 

Maximum memory used throughout the entire SCF-calculation: 186.6 MB

-------------------------   --------------------
FINAL SINGLE POINT ENERGY     -1039.855679275329
-------------------------   --------------------


           ************************************************************
           *        Program running with 8 parallel MPI-processes     *
           *              working on a common directory               *
           ************************************************************
------------------------------------------------------------------------------
                         ORCA SCF GRADIENT CALCULATION
------------------------------------------------------------------------------

 ... reading COSX grid (gridx3)
Gradient of the Kohn-Sham DFT energy:
Kohn-Sham wavefunction type      ... RKS
Hartree-Fock exchange scaling    ...    0.200
Number of operators              ...    1
Number of atoms                  ...   49
Basis set dimensions             ...  374
Integral neglect threshold       ... 2.5e-11
Integral primitive cutoff        ... 2.5e-12
SHARK Integral package           ... ON

Nuc. rep. gradient       (SHARK) ... done (  0.0 sec)
HCore & Overlap gradient (SHARK) ... done (  0.2 sec)
RI-J gradient            (SHARK) ... done (  1.1 sec)
COSX-gradient                    ... done ( 16.6 sec)
Exchange-correlation gradient    ... done

------------------
CARTESIAN GRADIENT
------------------

   1   O   :   -0.000016903   -0.000003825    0.000030689
   2   C   :    0.000040056    0.000006376   -0.000075412
   3   C   :   -0.000006741   -0.000005436    0.000007764
   4   O   :   -0.000001209    0.000007036   -0.000001921
   5   C   :    0.000006059   -0.000009833   -0.000000668
   6   C   :   -0.000002500   -0.000002891   -0.000000656
   7   O   :   -0.000018852   -0.000005707    0.000052016
   8   C   :    0.000014034    0.000003792   -0.000032026
   9   C   :    0.000001544   -0.000000738    0.000000216
  10   C   :    0.000003548   -0.000000731    0.000003814
  11   C   :   -0.000063519    0.000006982    0.000102355
  12   C   :    0.000002022    0.000014421   -0.000004733
  13   C   :    0.000012213   -0.000034148   -0.000002885
  14   C   :   -0.000002891    0.000081564    0.000050708
  15   C   :   -0.000000196    0.000008195    0.000004001
  16   C   :   -0.000015498   -0.000040173   -0.000014293
  17   C   :    0.000062342    0.000010641   -0.000120089
  18   O   :   -0.000018918   -0.000004722    0.000040436
  19   H   :   -0.000000834   -0.000001205   -0.000000805
  20   H   :    0.000000837   -0.000001119    0.000001628
  21   H   :   -0.000001022   -0.000001098    0.000002230
  22   H   :    0.000003890   -0.000001398   -0.000010119
  23   H   :    0.000004062   -0.000007000    0.000002925
  24   H   :   -0.000004396    0.000003351   -0.000001454
  25   H   :    0.000016757   -0.000001495    0.000045774
  26   H   :    0.000022735    0.000003300   -0.000032101
  27   H   :   -0.000046603   -0.000008403    0.000000978
  28   H   :    0.000030015    0.000004877    0.000010029
  29   H   :   -0.000021444   -0.000021367   -0.000000759
  30   H   :   -0.000009734   -0.000051406   -0.000028964
  31   H   :   -0.000000219   -0.000010714   -0.000006215
  32   H   :   -0.000013608    0.000013075    0.000002042
  33   H   :    0.000013516    0.000003169    0.000013597
  34   H   :    0.000019487    0.000014213    0.000008732
  35   H   :    0.000005754   -0.000008452   -0.000021025
  36   C   :   -0.000004270   -0.000004676    0.000016609
  37   H   :   -0.000002950    0.000002112    0.000003848
  38   H   :    0.000000335   -0.000004384   -0.000011266
  39   C   :    0.000002432   -0.000002140   -0.000001404
  40   H   :    0.000001932    0.000011300   -0.000002919
  41   C   :   -0.000000668   -0.000005511    0.000000107
  42   C   :   -0.000001859   -0.000007996    0.000001120
  43   H   :   -0.000005908   -0.000001434    0.000003525
  44   H   :    0.000004114    0.000009204   -0.000002470
  45   H   :    0.000004009   -0.000004551   -0.000008404
  46   C   :    0.000003885    0.000010774   -0.000001978
  47   H   :   -0.000000983   -0.000000808   -0.000002228
  48   H   :    0.000005517    0.000003058   -0.000001427
  49   H   :   -0.000002607    0.000007685   -0.000003035

Difference to translation invariance:
           :    0.0000167626   -0.0000282382    0.0000158879

Difference to rotation invariance:
           :   -0.0004478364   -0.0001879914   -0.0005035799

Norm of the cartesian gradient     ...    0.0002765920
RMS gradient                       ...    0.0000228129
MAX gradient                       ...    0.0001200891

-------
TIMINGS
-------

Total SCF gradient time            ...       25.447 sec

One electron gradient       ....       0.220 sec  (  0.9%)
RI-J Coulomb gradient       ....       1.096 sec  (  4.3%)
COSX gradient               ....      16.630 sec  ( 65.4%)
XC gradient                 ....       5.729 sec  ( 22.5%)
CPCM gradient               ....       0.708 sec  (  2.8%)
   A-Matrix (El+Nuc)        ....       0.267 sec  (  1.1%)
   Potential                ....       0.441 sec  (  1.7%)

Maximum memory used throughout the entire SCFGRAD-calculation: 119.9 MB
------------------------------------------------------------------------------
                         ORCA GEOMETRY RELAXATION STEP
------------------------------------------------------------------------------

Reading the OPT-File                    .... done
Getting information on internals        .... done
Copying old internal coords+grads       .... done
Making the new internal coordinates     .... (new redundants).... done
Validating the new internal coordinates .... (new redundants).... done
Calculating the B-matrix                .... done
Calculating the G,G- and P matrices     .... done
Transforming gradient to internals      .... done
Projecting the internal gradient        .... done
Number of atoms                         ....  49
Number of internal coordinates          .... 234
Current Energy                          .... -1039.855679275 Eh
Current gradient norm                   ....     0.000276592 Eh/bohr
Maximum allowed component of the step   ....  0.300
Current trust radius                    ....  0.300
Updating the Hessian (BFGS)             .... done
Forming the augmented Hessian           .... done
Diagonalizing the augmented Hessian     .... done
Last element of RFO vector              ....  0.005786762
Lowest eigenvalues of augmented Hessian:
 -0.031358263  0.000000962  0.000306207  0.002002479  0.002465529
Warning: RFO finds a terribly low value for the scaling factor
Trying a QUASI-NEWTON step instead
Doing a quasi-Newton Step:
Inverting the Hessian                   .... done
Computing the step                      .... done
Length of the computed step             ....  0.016545079
Converting the step to cartesian space:
 Initial RMS(Int)=    0.0010815856
Transforming coordinates:
 Iter   0:  RMS(Cart)=    0.0059225308 RMS(Int)=    0.0010815436
 Iter   1:  RMS(Cart)=    0.0000093920 RMS(Int)=    0.0000029822
 Iter   2:  RMS(Cart)=    0.0000000251 RMS(Int)=    0.0000000070
done
Storing new coordinates                 .... done

                                .--------------------.
          ----------------------|Geometry convergence|-------------------------
          Item                value                   Tolerance       Converged
          ---------------------------------------------------------------------
          Energy change      -0.0000000083            0.0000002000      YES
          RMS gradient        0.0000120038            0.0000080000      NO
          MAX gradient        0.0000461341            0.0000300000      NO
          RMS step            0.0010815856            0.0001000000      NO
          MAX step            0.0042279535            0.0002000000      NO
          ........................................................
          Max(Bonds)      0.0001      Max(Angles)    0.02
          Max(Dihed)        0.24      Max(Improp)    0.00
          ---------------------------------------------------------------------

The optimization has not yet converged - more geometry cycles are needed


    ---------------------------------------------------------------------------
                         Redundant Internal Coordinates
                            (Angstroem and degrees)

        Definition                    Value    dE/dq     Step     New-Value
    ----------------------------------------------------------------------------
     1. B(C   1,O   0)                1.2327 -0.000000 -0.0000    1.2327   
     2. B(C   2,C   1)                1.4809  0.000001 -0.0000    1.4809   
     3. B(O   3,C   2)                1.3682  0.000002 -0.0000    1.3682   
     4. B(C   4,O   3)                1.4415  0.000001 -0.0000    1.4415   
     5. B(C   5,C   2)                1.3620 -0.000002  0.0000    1.3620   
     6. B(O   6,C   5)                1.3388  0.000001  0.0000    1.3389   
     7. B(C   7,O   6)                1.4396  0.000002 -0.0000    1.4396   
     8. B(C   8,C   1)                1.4994 -0.000001 -0.0000    1.4993   
     9. B(C   9,C   8)                1.5037 -0.000000  0.0000    1.5037   
    10. B(C  10,C   8)                1.3547  0.000000  0.0000    1.3547   
    11. B(C  11,C  10)                1.5166 -0.000002  0.0001    1.5167   
    12. B(C  12,C  11)                1.5182  0.000003 -0.0000    1.5181   
    13. B(C  13,C  12)                1.3441  0.000004 -0.0000    1.3441   
    14. B(C  14,C  13)                1.5132 -0.000002  0.0000    1.5132   
    15. B(C  15,C  13)                1.5202 -0.000002 -0.0000    1.5202   
    16. B(C  16,C  10)                1.4921 -0.000000  0.0000    1.4921   
    17. B(C  16,C   5)                1.5078 -0.000003  0.0000    1.5078   
    18. B(O  17,C  16)                1.2269  0.000000  0.0000    1.2269   
    19. B(H  18,C   4)                1.0917 -0.000001 -0.0000    1.0917   
    20. B(H  19,C   4)                1.0967 -0.000001 -0.0000    1.0967   
    21. B(H  20,C   4)                1.0922 -0.000002 -0.0000    1.0922   
    22. B(H  21,C   7)                1.0913 -0.000000 -0.0000    1.0913   
    23. B(H  22,C   7)                1.0934 -0.000000 -0.0000    1.0934   
    24. B(H  23,C   7)                1.0908 -0.000001 -0.0000    1.0908   
    25. B(H  24,C   9)                1.0954 -0.000001  0.0000    1.0954   
    26. B(H  25,C   9)                1.0906  0.000001  0.0000    1.0906   
    27. B(H  26,C   9)                1.0974  0.000001 -0.0000    1.0973   
    28. B(H  27,C  11)                1.0980 -0.000000  0.0000    1.0980   
    29. B(H  28,C  11)                1.0911 -0.000002 -0.0000    1.0911   
    30. B(H  29,C  12)                1.0909 -0.000001 -0.0000    1.0909   
    31. B(H  30,C  14)                1.0954 -0.000001  0.0000    1.0954   
    32. B(H  31,C  14)                1.0996 -0.000000  0.0000    1.0996   
    33. B(H  32,C  14)                1.0976 -0.000002 -0.0000    1.0976   
    34. B(H  33,C  15)                1.0966  0.000000 -0.0000    1.0966   
    35. B(H  34,C  15)                1.0981 -0.000000  0.0000    1.0981   
    36. B(C  35,C  15)                1.5578  0.000002 -0.0000    1.5578   
    37. B(H  36,C  35)                1.0960 -0.000001 -0.0000    1.0959   
    38. B(H  37,C  35)                1.0974 -0.000002  0.0000    1.0974   
    39. B(C  38,C  35)                1.5075 -0.000002 -0.0000    1.5075   
    40. B(H  39,C  38)                1.0916 -0.000002  0.0000    1.0916   
    41. B(C  40,C  38)                1.3449 -0.000000 -0.0000    1.3449   
    42. B(C  41,C  40)                1.5109  0.000000  0.0000    1.5109   
    43. B(H  42,C  41)                1.0995  0.000000  0.0000    1.0995   
    44. B(H  43,C  41)                1.0930  0.000000  0.0000    1.0930   
    45. B(H  44,C  41)                1.0995 -0.000001  0.0000    1.0995   
    46. B(C  45,C  40)                1.5124 -0.000000 -0.0000    1.5124   
    47. B(H  46,C  45)                1.0953 -0.000001 -0.0000    1.0953   
    48. B(H  47,C  45)                1.0998 -0.000001 -0.0000    1.0998   
    49. B(H  48,C  45)                1.0997 -0.000000 -0.0000    1.0997   
    50. A(O   0,C   1,C   8)          119.72 -0.000002   -0.00    119.72   
    51. A(C   2,C   1,C   8)          120.41  0.000001   -0.00    120.41   
    52. A(O   0,C   1,C   2)          119.86  0.000000    0.00    119.86   
    53. A(C   1,C   2,C   5)          119.80  0.000000   -0.00    119.80   
    54. A(C   1,C   2,O   3)          117.16  0.000001   -0.00    117.16   
    55. A(O   3,C   2,C   5)          122.73 -0.000001    0.00    122.73   
    56. A(C   2,O   3,C   4)          116.23  0.000001   -0.00    116.23   
    57. A(H  18,C   4,H  19)          109.62 -0.000001   -0.00    109.62   
    58. A(H  18,C   4,H  20)          109.87  0.000001    0.00    109.87   
    59. A(H  19,C   4,H  20)          110.11  0.000002    0.00    110.11   
    60. A(O   3,C   4,H  19)          110.32 -0.000001   -0.00    110.31   
    61. A(O   3,C   4,H  20)          111.08 -0.000001    0.00    111.08   
    62. A(O   3,C   4,H  18)          105.76 -0.000001   -0.00    105.76   
    63. A(C   2,C   5,C  16)          119.75 -0.000001    0.00    119.75   
    64. A(C   2,C   5,O   6)          129.55  0.000002   -0.00    129.55   
    65. A(O   6,C   5,C  16)          110.69 -0.000001   -0.00    110.69   
    66. A(C   5,O   6,C   7)          122.25 -0.000001   -0.00    122.25   
    67. A(H  22,C   7,H  23)          110.17  0.000000   -0.00    110.17   
    68. A(H  21,C   7,H  23)          110.29  0.000001    0.00    110.29   
    69. A(O   6,C   7,H  22)          110.74  0.000000   -0.00    110.74   
    70. A(O   6,C   7,H  23)          111.12 -0.000001    0.00    111.13   
    71. A(O   6,C   7,H  21)          104.58 -0.000000    0.00    104.58   
    72. A(H  21,C   7,H  22)          109.81  0.000000    0.00    109.81   
    73. A(C   9,C   8,C  10)          125.18 -0.000002   -0.00    125.18   
    74. A(C   1,C   8,C   9)          114.54  0.000003   -0.00    114.54   
    75. A(C   1,C   8,C  10)          120.25 -0.000001    0.00    120.25   
    76. A(H  25,C   9,H  26)          108.23 -0.000002    0.01    108.24   
    77. A(C   8,C   9,H  26)          110.20  0.000002    0.00    110.20   
    78. A(H  24,C   9,H  26)          106.47 -0.000000   -0.00    106.46   
    79. A(H  24,C   9,H  25)          109.01  0.000002   -0.01    109.00   
    80. A(C   8,C   9,H  25)          112.37 -0.000002    0.00    112.37   
    81. A(C   8,C   9,H  24)          110.37  0.000001   -0.00    110.37   
    82. A(C   8,C  10,C  11)          124.40  0.000002   -0.01    124.40   
    83. A(C  11,C  10,C  16)          116.01 -0.000001    0.01    116.02   
    84. A(C   8,C  10,C  16)          119.57 -0.000001   -0.00    119.57   
    85. A(C  10,C  11,C  12)          111.98  0.000000    0.01    111.98   
    86. A(H  27,C  11,H  28)          107.10  0.000002    0.00    107.10   
    87. A(C  10,C  11,H  28)          108.71 -0.000002    0.00    108.71   
    88. A(C  12,C  11,H  27)          109.35 -0.000002    0.01    109.36   
    89. A(C  10,C  11,H  27)          108.69  0.000000   -0.02    108.67   
    90. A(C  12,C  11,H  28)          110.88  0.000001   -0.01    110.87   
    91. A(C  13,C  12,H  29)          117.87 -0.000004   -0.01    117.86   
    92. A(C  11,C  12,H  29)          114.51  0.000000    0.00    114.52   
    93. A(C  11,C  12,C  13)          127.60  0.000004    0.00    127.60   
    94. A(C  14,C  13,C  15)          115.80  0.000003   -0.01    115.79   
    95. A(C  12,C  13,C  15)          124.12  0.000003    0.01    124.12   
    96. A(C  12,C  13,C  14)          120.06 -0.000006   -0.00    120.06   
    97. A(H  31,C  14,H  32)          106.32 -0.000001    0.00    106.32   
    98. A(C  13,C  14,H  32)          111.23  0.000002    0.00    111.23   
    99. A(H  30,C  14,H  31)          108.16  0.000001   -0.00    108.16   
   100. A(C  13,C  14,H  31)          110.58  0.000003   -0.00    110.57   
   101. A(C  13,C  14,H  30)          111.92 -0.000003    0.00    111.92   
   102. A(H  30,C  14,H  32)          108.42 -0.000001    0.00    108.42   
   103. A(H  34,C  15,C  35)          108.33 -0.000001    0.00    108.33   
   104. A(H  33,C  15,C  35)          107.40  0.000001   -0.01    107.39   
   105. A(C  13,C  15,C  35)          115.38 -0.000002    0.02    115.40   
   106. A(H  33,C  15,H  34)          106.46  0.000000    0.00    106.46   
   107. A(C  13,C  15,H  34)          108.70  0.000003   -0.01    108.69   
   108. A(C  13,C  15,H  33)          110.19 -0.000000   -0.00    110.19   
   109. A(C  10,C  16,O  17)          121.26  0.000001    0.00    121.26   
   110. A(C   5,C  16,O  17)          118.61 -0.000002   -0.00    118.61   
   111. A(C   5,C  16,C  10)          120.11  0.000002   -0.00    120.11   
   112. A(C  15,C  35,H  36)          107.38  0.000000   -0.00    107.38   
   113. A(H  37,C  35,C  38)          108.69  0.000003   -0.00    108.68   
   114. A(H  36,C  35,C  38)          110.89 -0.000000   -0.00    110.89   
   115. A(C  15,C  35,C  38)          115.11 -0.000002    0.01    115.12   
   116. A(H  36,C  35,H  37)          106.72 -0.000002   -0.00    106.72   
   117. A(C  15,C  35,H  37)          107.69  0.000000   -0.00    107.68   
   118. A(H  39,C  38,C  40)          116.92 -0.000003    0.00    116.92   
   119. A(C  35,C  38,C  40)          128.37  0.000005    0.00    128.38   
   120. A(C  35,C  38,H  39)          114.70 -0.000002   -0.00    114.70   
   121. A(C  41,C  40,C  45)          114.31  0.000000   -0.00    114.31   
   122. A(C  38,C  40,C  45)          120.76 -0.000003    0.00    120.76   
   123. A(C  38,C  40,C  41)          124.93  0.000002    0.00    124.93   
   124. A(H  43,C  41,H  44)          107.86 -0.000001    0.00    107.87   
   125. A(H  42,C  41,H  44)          106.25 -0.000001   -0.00    106.25   
   126. A(C  40,C  41,H  44)          110.42  0.000004    0.00    110.42   
   127. A(H  42,C  41,H  43)          108.04  0.000000   -0.00    108.04   
   128. A(C  40,C  41,H  43)          113.39 -0.000000    0.00    113.39   
   129. A(C  40,C  41,H  42)          110.58 -0.000001   -0.00    110.58   
   130. A(H  47,C  45,H  48)          106.27 -0.000001    0.00    106.27   
   131. A(H  46,C  45,H  48)          108.19  0.000001    0.00    108.19   
   132. A(C  40,C  45,H  48)          111.05  0.000002    0.00    111.05   
   133. A(H  46,C  45,H  47)          108.18  0.000000   -0.00    108.18   
   134. A(C  40,C  45,H  47)          110.99 -0.000000   -0.00    110.99   
   135. A(C  40,C  45,H  46)          111.93 -0.000001   -0.00    111.93   
   136. D(C   5,C   2,C   1,O   0)   -175.45  0.000016    0.01   -175.44   
   137. D(C   5,C   2,C   1,C   8)      3.54 -0.000000   -0.00      3.53   
   138. D(O   3,C   2,C   1,O   0)     -1.64  0.000013    0.00     -1.64   
   139. D(O   3,C   2,C   1,C   8)    177.35 -0.000004   -0.01    177.33   
   140. D(C   4,O   3,C   2,C   5)   -115.00 -0.000007    0.00   -114.99   
   141. D(C   4,O   3,C   2,C   1)     71.39 -0.000004    0.01     71.40   
   142. D(H  20,C   4,O   3,C   2)    -58.01  0.000000    0.06    -57.95   
   143. D(H  19,C   4,O   3,C   2)     64.38  0.000002    0.06     64.44   
   144. D(H  18,C   4,O   3,C   2)   -177.17 -0.000000    0.06   -177.11   
   145. D(C  16,C   5,C   2,C   1)     -1.38 -0.000002   -0.01     -1.39   
   146. D(C  16,C   5,C   2,O   3)   -174.84  0.000002    0.00   -174.83   
   147. D(O   6,C   5,C   2,O   3)      4.36  0.000005    0.00      4.37   
   148. D(O   6,C   5,C   2,C   1)    177.82  0.000002   -0.01    177.81   
   149. D(C   7,O   6,C   5,C   2)      8.22  0.000025    0.06      8.29   
   150. D(C   7,O   6,C   5,C  16)   -172.52  0.000028    0.07   -172.45   
   151. D(H  23,C   7,O   6,C   5)    -65.23 -0.000014   -0.02    -65.26   
   152. D(H  22,C   7,O   6,C   5)     57.56 -0.000014   -0.02     57.53   
   153. D(H  21,C   7,O   6,C   5)    175.78 -0.000014   -0.03    175.76   
   154. D(C  10,C   8,C   1,C   2)     -3.59 -0.000004    0.01     -3.58   
   155. D(C  10,C   8,C   1,O   0)    175.40 -0.000020   -0.00    175.39   
   156. D(C   9,C   8,C   1,C   2)    178.18 -0.000001   -0.02    178.16   
   157. D(C   9,C   8,C   1,O   0)     -2.83 -0.000018   -0.03     -2.86   
   158. D(H  26,C   9,C   8,C  10)   -112.18  0.000046   -0.24   -112.42   
   159. D(H  25,C   9,C   8,C  10)      8.61  0.000044   -0.23      8.38   
   160. D(H  25,C   9,C   8,C   1)   -173.26  0.000041   -0.20   -173.46   
   161. D(H  24,C   9,C   8,C  10)    130.52  0.000045   -0.24    130.28   
   162. D(H  26,C   9,C   8,C   1)     65.95  0.000043   -0.21     65.74   
   163. D(H  24,C   9,C   8,C   1)    -51.35  0.000042   -0.21    -51.56   
   164. D(C  16,C  10,C   8,C   1)      1.43  0.000010   -0.00      1.43   
   165. D(C  11,C  10,C   8,C   9)      0.84 -0.000000    0.01      0.85   
   166. D(C  11,C  10,C   8,C   1)   -177.19  0.000003   -0.02   -177.21   
   167. D(C  16,C  10,C   8,C   9)    179.46  0.000007    0.03    179.50   
   168. D(H  28,C  11,C  10,C   8)   -153.93 -0.000020   -0.14   -154.06   
   169. D(H  28,C  11,C  10,C  16)     27.40 -0.000028   -0.15     27.25   
   170. D(H  27,C  11,C  10,C  16)    143.65 -0.000026   -0.16    143.49   
   171. D(H  27,C  11,C  10,C   8)    -37.68 -0.000019   -0.14    -37.83   
   172. D(C  12,C  11,C  10,C  16)    -95.44 -0.000028   -0.15    -95.59   
   173. D(C  12,C  11,C  10,C   8)     83.23 -0.000021   -0.13     83.09   
   174. D(H  29,C  12,C  11,H  28)   -168.67 -0.000036   -0.15   -168.82   
   175. D(H  29,C  12,C  11,H  27)     73.47 -0.000038   -0.16     73.31   
   176. D(H  29,C  12,C  11,C  10)    -47.06 -0.000037   -0.15    -47.21   
   177. D(C  13,C  12,C  11,H  28)     13.22 -0.000034   -0.16     13.06   
   178. D(C  13,C  12,C  11,H  27)   -104.64 -0.000036   -0.17   -104.81   
   179. D(C  13,C  12,C  11,C  10)    134.83 -0.000035   -0.16    134.67   
   180. D(C  15,C  13,C  12,H  29)   -178.97  0.000005    0.02   -178.94   
   181. D(C  15,C  13,C  12,C  11)     -0.91  0.000003    0.03     -0.88   
   182. D(C  14,C  13,C  12,H  29)     -0.91 -0.000002    0.00     -0.91   
   183. D(C  14,C  13,C  12,C  11)    177.14 -0.000005    0.01    177.15   
   184. D(H  32,C  14,C  13,C  15)    -56.21 -0.000021    0.05    -56.16   
   185. D(H  32,C  14,C  13,C  12)    125.58 -0.000014    0.07    125.65   
   186. D(H  31,C  14,C  13,C  15)     61.68 -0.000020    0.05     61.73   
   187. D(H  31,C  14,C  13,C  12)   -116.53 -0.000013    0.07   -116.46   
   188. D(H  30,C  14,C  13,C  15)   -177.66 -0.000019    0.05   -177.61   
   189. D(H  30,C  14,C  13,C  12)      4.13 -0.000012    0.07      4.20   
   190. D(C  35,C  15,C  13,C  14)     93.32 -0.000014   -0.03     93.29   
   191. D(C  35,C  15,C  13,C  12)    -88.55 -0.000021   -0.05    -88.60   
   192. D(H  34,C  15,C  13,C  14)    -28.55 -0.000013   -0.04    -28.59   
   193. D(H  34,C  15,C  13,C  12)    149.58 -0.000021   -0.06    149.52   
   194. D(H  33,C  15,C  13,C  14)   -144.86 -0.000015   -0.03   -144.89   
   195. D(H  33,C  15,C  13,C  12)     33.27 -0.000023   -0.06     33.21   
   196. D(O  17,C  16,C   5,C   2)   -179.52 -0.000022   -0.00   -179.52   
   197. D(C  10,C  16,C   5,O   6)    179.92  0.000005    0.01    179.93   
   198. D(C  10,C  16,C   5,C   2)     -0.74  0.000008    0.02     -0.72   
   199. D(O  17,C  16,C  10,C  11)     -1.81  0.000025    0.02     -1.79   
   200. D(O  17,C  16,C  10,C   8)    179.45  0.000019    0.01    179.46   
   201. D(C   5,C  16,C  10,C  11)    179.44 -0.000006    0.00    179.44   
   202. D(C   5,C  16,C  10,C   8)      0.70 -0.000013   -0.01      0.69   
   203. D(O  17,C  16,C   5,O   6)      1.14 -0.000025   -0.01      1.14   
   204. D(C  38,C  35,C  15,H  34)     63.90  0.000005    0.07     63.97   
   205. D(C  38,C  35,C  15,H  33)    178.52  0.000005    0.07    178.59   
   206. D(C  38,C  35,C  15,C  13)    -58.17  0.000003    0.07    -58.10   
   207. D(H  37,C  35,C  15,H  34)   -174.71  0.000008    0.08   -174.64   
   208. D(H  37,C  35,C  15,H  33)    -60.09  0.000008    0.07    -60.01   
   209. D(H  37,C  35,C  15,C  13)     63.22  0.000006    0.07     63.29   
   210. D(H  36,C  35,C  15,H  34)    -60.11  0.000006    0.07    -60.04   
   211. D(H  36,C  35,C  15,H  33)     54.51  0.000006    0.07     54.58   
   212. D(H  36,C  35,C  15,C  13)    177.82  0.000005    0.07    177.88   
   213. D(C  40,C  38,C  35,H  37)    132.20  0.000005   -0.16    132.04   
   214. D(C  40,C  38,C  35,H  36)     15.19  0.000006   -0.16     15.03   
   215. D(C  40,C  38,C  35,C  15)   -106.96  0.000007   -0.16   -107.12   
   216. D(H  39,C  38,C  35,H  37)    -47.52  0.000005   -0.14    -47.67   
   217. D(H  39,C  38,C  35,H  36)   -164.53  0.000005   -0.14   -164.67   
   218. D(H  39,C  38,C  35,C  15)     73.32  0.000006   -0.14     73.18   
   219. D(C  45,C  40,C  38,H  39)      0.26 -0.000001    0.00      0.26   
   220. D(C  45,C  40,C  38,C  35)   -179.46 -0.000002    0.02   -179.44   
   221. D(C  41,C  40,C  38,H  39)   -179.87 -0.000002   -0.01   -179.88   
   222. D(C  41,C  40,C  38,C  35)      0.41 -0.000003    0.01      0.43   
   223. D(H  44,C  41,C  40,C  45)    -59.77 -0.000009    0.11    -59.66   
   224. D(H  44,C  41,C  40,C  38)    120.35 -0.000009    0.12    120.47   
   225. D(H  43,C  41,C  40,C  45)    179.06 -0.000010    0.10    179.16   
   226. D(H  43,C  41,C  40,C  38)     -0.82 -0.000010    0.11     -0.71   
   227. D(H  42,C  41,C  40,C  45)     57.53 -0.000009    0.11     57.64   
   228. D(H  42,C  41,C  40,C  38)   -122.34 -0.000009    0.12   -122.23   
   229. D(H  48,C  45,C  40,C  41)     58.70 -0.000005    0.02     58.72   
   230. D(H  48,C  45,C  40,C  38)   -121.42 -0.000005    0.01   -121.40   
   231. D(H  47,C  45,C  40,C  41)    -59.28 -0.000005    0.02    -59.26   
   232. D(H  47,C  45,C  40,C  38)    120.60 -0.000005    0.01    120.61   
   233. D(H  46,C  45,C  40,C  41)    179.74 -0.000004    0.02    179.76   
   234. D(H  46,C  45,C  40,C  38)     -0.38 -0.000004    0.01     -0.37   
    ----------------------------------------------------------------------------

         *************************************************************
         *                GEOMETRY OPTIMIZATION CYCLE  85            *
         *************************************************************
---------------------------------
CARTESIAN COORDINATES (ANGSTROEM)
---------------------------------
  O      4.297889   -1.452437    0.949503
  C      3.351904   -0.834524    0.456749
  C      3.309483    0.643006    0.546447
  O      4.331118    1.257595    1.217648
  C      5.614858    1.258079    0.562035
  C      2.220405    1.318216    0.084825
  O      1.960283    2.631424    0.103750
  C      2.944411    3.603828    0.501639
  C      2.239381   -1.586665   -0.210040
  C      2.437870   -3.076193   -0.265337
  C      1.150488   -0.926646   -0.672452
  C     -0.053319   -1.597733   -1.305618
  C     -1.031727   -2.109876   -0.263935
  C     -2.369228   -1.977289   -0.259909
  C     -3.190714   -2.614754    0.839377
  C     -3.156900   -1.245186   -1.334477
  C      1.079425    0.558158   -0.542896
  O      0.112612    1.188143   -0.959685
  H      6.303970    1.737615    1.259917
  H      5.567771    1.839222   -0.366802
  H      5.948775    0.239736    0.351362
  H      2.460136    4.567854    0.337418
  H      3.838797    3.527336   -0.122671
  H      3.208969    3.487758    1.553518
  H      3.420667   -3.314454   -0.686439
  H      1.668356   -3.575921   -0.854809
  H      2.422868   -3.498269    0.747460
  H      0.295610   -2.437341   -1.921196
  H     -0.537295   -0.886966   -1.977212
  H     -0.572665   -2.671790    0.550648
  H     -2.559652   -3.087631    1.599711
  H     -3.861418   -3.381525    0.425402
  H     -3.834652   -1.876037    1.333666
  H     -2.668751   -1.364606   -2.309115
  H     -4.147418   -1.710703   -1.423418
  C     -3.352875    0.281649   -1.095809
  H     -3.898341    0.680504   -1.958624
  H     -2.360748    0.750589   -1.105283
  C     -4.046125    0.644196    0.192785
  H     -3.438078    0.514507    1.090015
  C     -5.297713    1.104663    0.366660
  C     -6.292099    1.348043   -0.744553
  H     -6.627666    2.395096   -0.740335
  H     -5.895916    1.123523   -1.738166
  H     -7.192764    0.735633   -0.594236
  C     -5.817858    1.427834    1.749515
  H     -5.068386    1.233536    2.524202
  H     -6.119085    2.483184    1.820486
  H     -6.714337    0.835210    1.982733

----------------------------
CARTESIAN COORDINATES (A.U.)
----------------------------
  NO LB      ZA    FRAG     MASS         X           Y           Z
   0 O     8.0000    0    15.999    8.121833   -2.744708    1.794300
   1 C     6.0000    0    12.011    6.334181   -1.577021    0.863131
   2 C     6.0000    0    12.011    6.254016    1.215106    1.032635
   3 O     8.0000    0    15.999    8.184626    2.376511    2.301021
   4 C     6.0000    0    12.011   10.610545    2.377426    1.062093
   5 C     6.0000    0    12.011    4.195957    2.491067    0.160296
   6 O     8.0000    0    15.999    3.704399    4.972670    0.196059
   7 C     6.0000    0    12.011    5.564130    6.810248    0.947960
   8 C     6.0000    0    12.011    4.231817   -2.998363   -0.396917
   9 C     6.0000    0    12.011    4.606906   -5.813162   -0.501414
  10 C     6.0000    0    12.011    2.174107   -1.751106   -1.270750
  11 C     6.0000    0    12.011   -0.100759   -3.019278   -2.467261
  12 C     6.0000    0    12.011   -1.949682   -3.987088   -0.498764
  13 C     6.0000    0    12.011   -4.477192   -3.736535   -0.491156
  14 C     6.0000    0    12.011   -6.029576   -4.941169    1.586193
  15 C     6.0000    0    12.011   -5.965677   -2.353061   -2.521797
  16 C     6.0000    0    12.011    2.039817    1.054765   -1.025924
  17 O     8.0000    0    15.999    0.212807    2.245264   -1.813541
  18 H     1.0000    0     1.008   11.912778    3.283616    2.380899
  19 H     1.0000    0     1.008   10.521563    3.475625   -0.693156
  20 H     1.0000    0     1.008   11.241556    0.453035    0.663978
  21 H     1.0000    0     1.008    4.648984    8.631993    0.637627
  22 H     1.0000    0     1.008    7.254276    6.665699   -0.231815
  23 H     1.0000    0     1.008    6.064073    6.590908    2.935724
  24 H     1.0000    0     1.008    6.464123   -6.263410   -1.297182
  25 H     1.0000    0     1.008    3.152736   -6.757512   -1.615354
  26 H     1.0000    0     1.008    4.578556   -6.610770    1.412494
  27 H     1.0000    0     1.008    0.558621   -4.605907   -3.630534
  28 H     1.0000    0     1.008   -1.015341   -1.676123   -3.736390
  29 H     1.0000    0     1.008   -1.082180   -5.048951    1.040574
  30 H     1.0000    0     1.008   -4.837041   -5.834778    3.023016
  31 H     1.0000    0     1.008   -7.297022   -6.390157    0.803893
  32 H     1.0000    0     1.008   -7.246443   -3.545196    2.520264
  33 H     1.0000    0     1.008   -5.043208   -2.578731   -4.363596
  34 H     1.0000    0     1.008   -7.837484   -3.232761   -2.689870
  35 C     6.0000    0    12.011   -6.336016    0.532240   -2.070779
  36 H     1.0000    0     1.008   -7.366797    1.285965   -3.701263
  37 H     1.0000    0     1.008   -4.461168    1.418407   -2.088682
  38 C     6.0000    0    12.011   -7.646067    1.217355    0.364311
  39 H     1.0000    0     1.008   -6.497026    0.972277    2.059829
  40 C     6.0000    0    12.011  -10.011227    2.087511    0.692887
  41 C     6.0000    0    12.011  -11.890344    2.547433   -1.407001
  42 H     1.0000    0     1.008  -12.524474    4.526076   -1.399029
  43 H     1.0000    0     1.008  -11.141667    2.123151   -3.284657
  44 H     1.0000    0     1.008  -13.592355    1.390146   -1.122943
  45 C     6.0000    0    12.011  -10.994159    2.698215    3.306104
  46 H     1.0000    0     1.008   -9.577862    2.331045    4.770050
  47 H     1.0000    0     1.008  -11.563396    4.692537    3.440220
  48 H     1.0000    0     1.008  -12.688257    1.578318    3.746823

--------------------------------
INTERNAL COORDINATES (ANGSTROEM)
--------------------------------
 O      0   0   0     0.000000000000     0.00000000     0.00000000
 C      1   0   0     1.232683939556     0.00000000     0.00000000
 C      2   1   0     1.480857901067   119.86241653     0.00000000
 O      3   2   1     1.368198768757   117.16217623   358.36068718
 C      4   3   2     1.441463972968   116.23308953    71.40305346
 C      3   2   1     1.362018245824   119.80200710   184.55994671
 O      6   3   2     1.338856297255   129.55411004   177.80865548
 C      7   6   3     1.439580859006   122.25078134     8.28943663
 C      2   1   3     1.499343846501   119.71853104   181.01954675
 C      9   2   1     1.503711423968   114.53978838   357.13592733
 C      9   2   1     1.354672971698   120.25313900   175.39455896
 C     11   9   2     1.516710672655   124.39535846   182.79298129
 C     12  11   9     1.518116256852   111.98391501    83.09343170
 C     13  12  11     1.344062499030   127.59806781   134.67187657
 C     14  13  12     1.513152324185   120.05724862   177.15241474
 C     14  13  12     1.520230499256   124.12397242   359.12018468
 C     11   9   2     1.492137730017   119.56862055     1.43397354
 O     17  11   9     1.226914991141   121.26387180   179.45895267
 H      5   4   3     1.091727392568   105.75648424   182.89170643
 H      5   4   3     1.096669117439   110.31362092    64.43799836
 H      5   4   3     1.092203134441   111.08132186   302.05049813
 H      8   7   6     1.091254491789   104.58134028   175.75672634
 H      8   7   6     1.093407972296   110.73955738    57.53276433
 H      8   7   6     1.090831361565   111.12762540   294.74451388
 H     10   9   2     1.095438479004   110.36587327   308.43940314
 H     10   9   2     1.090576366764   112.37331866   186.54285517
 H     10   9   2     1.097328802686   110.19803242    65.74135191
 H     12  11   9     1.098011028906   108.67212292   322.17498524
 H     12  11   9     1.091082417254   108.71055271   205.93654831
 H     13  12  11     1.090885225593   114.51514304   312.79079112
 H     15  14  13     1.095427090339   111.92283812     4.19888198
 H     15  14  13     1.099616618496   110.57282873   243.54096818
 H     15  14  13     1.097579764878   111.23171686   125.64720842
 H     16  14  13     1.096572055617   110.19120264    33.21457172
 H     16  14  13     1.098062696033   108.69155950   149.52197290
 C     16  14  13     1.557753467198   115.39783612   271.39976770
 H     36  16  14     1.095932144563   107.38014501   177.88444251
 H     36  16  14     1.097410536727   107.68441085    63.29181106
 C     36  16  14     1.507484428607   115.12191093   301.89994051
 H     39  36  16     1.091586181345   114.69991210    73.18190648
 C     39  36  16     1.344892558447   128.37619623   252.88335061
 C     41  39  36     1.510904403304   124.92804043     0.42636167
 H     42  41  39     1.099519585023   110.57510546   237.77120831
 H     42  41  39     1.092994054787   113.38714212   359.29049135
 H     42  41  39     1.099472438260   110.41762751   120.46563057
 C     41  39  36     1.512374592849   120.75984621   180.56474005
 H     46  41  39     1.095262593270   111.93053927   359.63246193
 H     46  41  39     1.099789710362   110.99304711   120.61354674
 H     46  41  39     1.099667155563   111.04732096   238.59558293

---------------------------
INTERNAL COORDINATES (A.U.)
---------------------------
 O      0   0   0     0.000000000000     0.00000000     0.00000000
 C      1   0   0     2.329435055444     0.00000000     0.00000000
 C      2   1   0     2.798415876269   119.86241653     0.00000000
 O      3   2   1     2.585520969718   117.16217623   358.36068718
 C      4   3   2     2.723972140823   116.23308953    71.40305346
 C      3   2   1     2.573841474012   119.80200710   184.55994671
 O      6   3   2     2.530071734488   129.55411004   177.80865548
 C      7   6   3     2.720413571156   122.25078134     8.28943663
 C      2   1   3     2.833349250466   119.71853104   181.01954675
 C      9   2   1     2.841602775749   114.53978838   357.13592733
 C      9   2   1     2.559960917535   120.25313900   175.39455896
 C     11   9   2     2.866167795714   124.39535846   182.79298129
 C     12  11   9     2.868823964904   111.98391501    83.09343170
 C     13  12  11     2.539910030040   127.59806781   134.67187657
 C     14  13  12     2.859443491616   120.05724862   177.15241474
 C     14  13  12     2.872819304028   124.12397242   359.12018468
 C     11   9   2     2.819731663823   119.56862055     1.43397354
 O     17  11   9     2.318533322859   121.26387180   179.45895267
 H      5   4   3     2.063065784853   105.75648424   182.89170643
 H      5   4   3     2.072404291489   110.31362092    64.43799836
 H      5   4   3     2.063964806704   111.08132186   302.05049813
 H      8   7   6     2.062172131892   104.58134028   175.75672634
 H      8   7   6     2.066241620285   110.73955738    57.53276433
 H      8   7   6     2.061372531651   111.12762540   294.74451388
 H     10   9   2     2.070078721877   110.36587327   308.43940314
 H     10   9   2     2.060890661311   112.37331866   186.54285517
 H     10   9   2     2.073650915940   110.19803242    65.74135191
 H     12  11   9     2.074940136658   108.67212292   322.17498524
 H     12  11   9     2.061846958146   108.71055271   205.93654831
 H     13  12  11     2.061474319912   114.51514304   312.79079112
 H     15  14  13     2.070057200419   111.92283812     4.19888198
 H     15  14  13     2.077974261267   110.57282873   243.54096818
 H     15  14  13     2.074125165752   111.23171686   125.64720842
 H     16  14  13     2.072220871227   110.19120264    33.21457172
 H     16  14  13     2.075037773377   108.69155950   149.52197290
 C     16  14  13     2.943727437171   115.39783612   271.39976770
 H     36  16  14     2.071011614585   107.38014501   177.88444251
 H     36  16  14     2.073805370894   107.68441085    63.29181106
 C     36  16  14     2.848732721218   115.12191093   301.89994051
 H     39  36  16     2.062798934316   114.69991210    73.18190648
 C     39  36  16     2.541478615014   128.37619623   252.88335061
 C     41  39  36     2.855195536780   124.92804043     0.42636167
 H     42  41  39     2.077790894576   110.57510546   237.77120831
 H     42  41  39     2.065459429552   113.38714212   359.29049135
 H     42  41  39     2.077701800106   110.41762751   120.46563057
 C     41  39  36     2.857973792384   120.75984621   180.56474005
 H     46  41  39     2.069746346009   111.93053927   359.63246193
 H     46  41  39     2.078301357488   110.99304711   120.61354674
 H     46  41  39     2.078069762482   111.04732096   238.59558293


           ************************************************************
           *        Program running with 8 parallel MPI-processes     *
           *              working on a common directory               *
           ************************************************************
------------------------------------------------------------------------------
                   ___                                                        
                  /   \      - P O W E R E D   B Y -                         
                 /     \                                                     
                 |  |  |   _    _      __       _____    __    __             
                 |  |  |  | |  | |    /  \     |  _  \  |  |  /  |          
                  \  \/   | |  | |   /    \    | | | |  |  | /  /          
                 / \  \   | |__| |  /  /\  \   | |_| |  |  |/  /          
                |  |  |   |  __  | /  /__\  \  |    /   |      \           
                |  |  |   | |  | | |   __   |  |    \   |  |\   \          
                \     /   | |  | | |  |  |  |  | |\  \  |  | \   \       
                 \___/    |_|  |_| |__|  |__|  |_| \__\ |__|  \__/        
                                                                              
                      - O R C A' S   B I G   F R I E N D -                    
                                      &                                       
                       - I N T E G R A L  F E E D E R -                       
                                                                              
 v1 FN, 2020, v2 2021                                                         
------------------------------------------------------------------------------


Reading SHARK input file UQ2_0e_0H_B3LYP_631Gd_opt.SHARKINP.tmp ... ok
----------------------
SHARK INTEGRAL PACKAGE
----------------------

Number of atoms                             ...     49
Number of basis functions                   ...    374
Number of shells                            ...    190
Maximum angular momentum                    ...      2
Integral batch strategy                     ... SHARK/LIBINT Hybrid
RI-J (if used) integral strategy            ... SPLIT-RIJ (Revised 2003 algorithm where possible)
Printlevel                                  ...      1
Contraction scheme used                     ... SEGMENTED contraction
Coulomb Range Separation                    ... NOT USED
Exchange Range Separation                   ... NOT USED
Finite Nucleus Model                        ... NOT USED
Auxiliary Coulomb fitting basis             ... AVAILABLE
   # of basis functions in Aux-J            ...   1413
   # of shells in Aux-J                     ...    475
   Maximum angular momentum in Aux-J        ...      4
Auxiliary J/K fitting basis                 ... NOT available
Auxiliary Correlation fitting basis         ... NOT available
Auxiliary 'external' fitting basis          ... NOT available
Integral threshold                          ...     2.500000e-11
Primitive cut-off                           ...     2.500000e-12
Primitive pair pre-selection threshold      ...     2.500000e-12

Calculating pre-screening integrals         ... done (  0.1 sec) Dimension = 190
Organizing shell pair data                  ... done (  0.2 sec)
Shell pair information
Total number of shell pairs                 ...     18145
Shell pairs after pre-screening             ...     11654
Total number of primitive shell pairs       ...    101586
Primitive shell pairs kept                  ...     35384
          la=0 lb=0:   4410 shell pairs
          la=1 lb=0:   3917 shell pairs
          la=1 lb=1:    873 shell pairs
          la=2 lb=0:   1570 shell pairs
          la=2 lb=1:    735 shell pairs
          la=2 lb=2:    149 shell pairs

Calculating one electron integrals          ... done (  0.1 sec)
Calculating RI/J V-Matrix + Cholesky decomp.... done (  0.1 sec)
Calculating Nuclear repulsion               ... done (  0.0 sec) ENN=   1921.814983085457 Eh

SHARK setup successfully completed in   0.9 seconds

Maximum memory used throughout the entire GTOINT-calculation: 23.3 MB
[1717939318.428366] [eu-a2p-336:111468:0]          mpool.c:38   UCX  WARN  object 0x2b1d680 was not returned to mpool ucp_requests
[1717939318.428387] [eu-a2p-336:111468:0]          mpool.c:38   UCX  WARN  object 0x2b1d840 was not returned to mpool ucp_requests
[1717939318.428392] [eu-a2p-336:111468:0]          mpool.c:38   UCX  WARN  object 0x2b1da00 was not returned to mpool ucp_requests
[1717939318.428395] [eu-a2p-336:111468:0]          mpool.c:38   UCX  WARN  object 0x2b1dbc0 was not returned to mpool ucp_requests
[1717939318.428398] [eu-a2p-336:111468:0]          mpool.c:38   UCX  WARN  object 0x2b1dd80 was not returned to mpool ucp_requests
[1717939318.428401] [eu-a2p-336:111468:0]          mpool.c:38   UCX  WARN  object 0x2b1df40 was not returned to mpool ucp_requests
[1717939318.428403] [eu-a2p-336:111468:0]          mpool.c:38   UCX  WARN  object 0x2b1e100 was not returned to mpool ucp_requests
[1717939318.428406] [eu-a2p-336:111468:0]          mpool.c:38   UCX  WARN  object 0x2b1e2c0 was not returned to mpool ucp_requests
[1717939318.428408] [eu-a2p-336:111468:0]          mpool.c:38   UCX  WARN  object 0x2b1e480 was not returned to mpool ucp_requests
[1717939318.428411] [eu-a2p-336:111468:0]          mpool.c:38   UCX  WARN  object 0x2b1e640 was not returned to mpool ucp_requests
[1717939318.428413] [eu-a2p-336:111468:0]          mpool.c:38   UCX  WARN  object 0x2b1e800 was not returned to mpool ucp_requests
[1717939318.430058] [eu-a2p-336:111465:0]          mpool.c:38   UCX  WARN  object 0x3613900 was not returned to mpool ucp_requests
[1717939318.430079] [eu-a2p-336:111465:0]          mpool.c:38   UCX  WARN  object 0x3613ac0 was not returned to mpool ucp_requests
[1717939318.430083] [eu-a2p-336:111465:0]          mpool.c:38   UCX  WARN  object 0x3613c80 was not returned to mpool ucp_requests
[1717939318.430086] [eu-a2p-336:111465:0]          mpool.c:38   UCX  WARN  object 0x3613e40 was not returned to mpool ucp_requests
[1717939318.430089] [eu-a2p-336:111465:0]          mpool.c:38   UCX  WARN  object 0x3614000 was not returned to mpool ucp_requests
[1717939318.430091] [eu-a2p-336:111465:0]          mpool.c:38   UCX  WARN  object 0x36141c0 was not returned to mpool ucp_requests
[1717939318.430094] [eu-a2p-336:111465:0]          mpool.c:38   UCX  WARN  object 0x3614380 was not returned to mpool ucp_requests
[1717939318.430097] [eu-a2p-336:111465:0]          mpool.c:38   UCX  WARN  object 0x3614540 was not returned to mpool ucp_requests
[1717939318.430099] [eu-a2p-336:111465:0]          mpool.c:38   UCX  WARN  object 0x3614700 was not returned to mpool ucp_requests
[1717939318.430102] [eu-a2p-336:111465:0]          mpool.c:38   UCX  WARN  object 0x36148c0 was not returned to mpool ucp_requests
[1717939318.430104] [eu-a2p-336:111465:0]          mpool.c:38   UCX  WARN  object 0x3614a80 was not returned to mpool ucp_requests
[1717939318.433993] [eu-a2p-336:111466:0]          mpool.c:38   UCX  WARN  object 0x3463d80 was not returned to mpool ucp_requests
[1717939318.434018] [eu-a2p-336:111466:0]          mpool.c:38   UCX  WARN  object 0x3463f40 was not returned to mpool ucp_requests
[1717939318.434022] [eu-a2p-336:111466:0]          mpool.c:38   UCX  WARN  object 0x3464100 was not returned to mpool ucp_requests
[1717939318.434025] [eu-a2p-336:111466:0]          mpool.c:38   UCX  WARN  object 0x34642c0 was not returned to mpool ucp_requests
[1717939318.434028] [eu-a2p-336:111466:0]          mpool.c:38   UCX  WARN  object 0x3464480 was not returned to mpool ucp_requests
[1717939318.434030] [eu-a2p-336:111466:0]          mpool.c:38   UCX  WARN  object 0x3464640 was not returned to mpool ucp_requests
[1717939318.434033] [eu-a2p-336:111466:0]          mpool.c:38   UCX  WARN  object 0x3464800 was not returned to mpool ucp_requests
[1717939318.434035] [eu-a2p-336:111466:0]          mpool.c:38   UCX  WARN  object 0x34649c0 was not returned to mpool ucp_requests
[1717939318.434038] [eu-a2p-336:111466:0]          mpool.c:38   UCX  WARN  object 0x3464b80 was not returned to mpool ucp_requests
[1717939318.434040] [eu-a2p-336:111466:0]          mpool.c:38   UCX  WARN  object 0x3464d40 was not returned to mpool ucp_requests
[1717939318.434043] [eu-a2p-336:111466:0]          mpool.c:38   UCX  WARN  object 0x3464f00 was not returned to mpool ucp_requests
[1717939318.434717] [eu-a2p-336:111463:0]          mpool.c:38   UCX  WARN  object 0x3ea8480 was not returned to mpool ucp_requests
[1717939318.434736] [eu-a2p-336:111463:0]          mpool.c:38   UCX  WARN  object 0x3ea8640 was not returned to mpool ucp_requests
[1717939318.434740] [eu-a2p-336:111463:0]          mpool.c:38   UCX  WARN  object 0x3ea8800 was not returned to mpool ucp_requests
[1717939318.434744] [eu-a2p-336:111463:0]          mpool.c:38   UCX  WARN  object 0x3ea89c0 was not returned to mpool ucp_requests
[1717939318.434746] [eu-a2p-336:111463:0]          mpool.c:38   UCX  WARN  object 0x3ea8b80 was not returned to mpool ucp_requests
[1717939318.434749] [eu-a2p-336:111463:0]          mpool.c:38   UCX  WARN  object 0x3ea8d40 was not returned to mpool ucp_requests
[1717939318.434752] [eu-a2p-336:111463:0]          mpool.c:38   UCX  WARN  object 0x3ea8f00 was not returned to mpool ucp_requests
[1717939318.434755] [eu-a2p-336:111463:0]          mpool.c:38   UCX  WARN  object 0x3ea90c0 was not returned to mpool ucp_requests
[1717939318.434758] [eu-a2p-336:111463:0]          mpool.c:38   UCX  WARN  object 0x3ea9280 was not returned to mpool ucp_requests
[1717939318.434760] [eu-a2p-336:111463:0]          mpool.c:38   UCX  WARN  object 0x3ea9440 was not returned to mpool ucp_requests
[1717939318.434763] [eu-a2p-336:111463:0]          mpool.c:38   UCX  WARN  object 0x3ea9600 was not returned to mpool ucp_requests
[1717939318.441026] [eu-a2p-336:111462:0]          mpool.c:38   UCX  WARN  object 0x28e3e00 was not returned to mpool ucp_requests
[1717939318.441048] [eu-a2p-336:111462:0]          mpool.c:38   UCX  WARN  object 0x28e3fc0 was not returned to mpool ucp_requests
[1717939318.441052] [eu-a2p-336:111462:0]          mpool.c:38   UCX  WARN  object 0x28e4180 was not returned to mpool ucp_requests
[1717939318.441055] [eu-a2p-336:111462:0]          mpool.c:38   UCX  WARN  object 0x28e4340 was not returned to mpool ucp_requests
[1717939318.441058] [eu-a2p-336:111462:0]          mpool.c:38   UCX  WARN  object 0x28e4500 was not returned to mpool ucp_requests
[1717939318.441060] [eu-a2p-336:111462:0]          mpool.c:38   UCX  WARN  object 0x28e46c0 was not returned to mpool ucp_requests
[1717939318.441063] [eu-a2p-336:111462:0]          mpool.c:38   UCX  WARN  object 0x28e4880 was not returned to mpool ucp_requests
[1717939318.441065] [eu-a2p-336:111462:0]          mpool.c:38   UCX  WARN  object 0x28e4a40 was not returned to mpool ucp_requests
[1717939318.442759] [eu-a2p-336:111464:0]          mpool.c:38   UCX  WARN  object 0x2897b80 was not returned to mpool ucp_requests
[1717939318.442777] [eu-a2p-336:111464:0]          mpool.c:38   UCX  WARN  object 0x2897d40 was not returned to mpool ucp_requests
[1717939318.442782] [eu-a2p-336:111464:0]          mpool.c:38   UCX  WARN  object 0x2897f00 was not returned to mpool ucp_requests
[1717939318.442785] [eu-a2p-336:111464:0]          mpool.c:38   UCX  WARN  object 0x28980c0 was not returned to mpool ucp_requests
[1717939318.442787] [eu-a2p-336:111464:0]          mpool.c:38   UCX  WARN  object 0x2898280 was not returned to mpool ucp_requests
[1717939318.442790] [eu-a2p-336:111464:0]          mpool.c:38   UCX  WARN  object 0x2898440 was not returned to mpool ucp_requests
[1717939318.442793] [eu-a2p-336:111464:0]          mpool.c:38   UCX  WARN  object 0x2898600 was not returned to mpool ucp_requests
[1717939318.442795] [eu-a2p-336:111464:0]          mpool.c:38   UCX  WARN  object 0x28987c0 was not returned to mpool ucp_requests
[1717939318.442798] [eu-a2p-336:111464:0]          mpool.c:38   UCX  WARN  object 0x2898980 was not returned to mpool ucp_requests
[1717939318.442800] [eu-a2p-336:111464:0]          mpool.c:38   UCX  WARN  object 0x2898b40 was not returned to mpool ucp_requests
[1717939318.442803] [eu-a2p-336:111464:0]          mpool.c:38   UCX  WARN  object 0x2898d00 was not returned to mpool ucp_requests
[1717939318.446337] [eu-a2p-336:111467:0]          mpool.c:38   UCX  WARN  object 0x348c1c0 was not returned to mpool ucp_requests
[1717939318.446360] [eu-a2p-336:111467:0]          mpool.c:38   UCX  WARN  object 0x348c380 was not returned to mpool ucp_requests
[1717939318.446365] [eu-a2p-336:111467:0]          mpool.c:38   UCX  WARN  object 0x348c540 was not returned to mpool ucp_requests
[1717939318.446368] [eu-a2p-336:111467:0]          mpool.c:38   UCX  WARN  object 0x348c700 was not returned to mpool ucp_requests
[1717939318.446372] [eu-a2p-336:111467:0]          mpool.c:38   UCX  WARN  object 0x348c8c0 was not returned to mpool ucp_requests
[1717939318.446375] [eu-a2p-336:111467:0]          mpool.c:38   UCX  WARN  object 0x348ca80 was not returned to mpool ucp_requests
[1717939318.446377] [eu-a2p-336:111467:0]          mpool.c:38   UCX  WARN  object 0x348cc40 was not returned to mpool ucp_requests
[1717939318.446380] [eu-a2p-336:111467:0]          mpool.c:38   UCX  WARN  object 0x348ce00 was not returned to mpool ucp_requests
[1717939318.446383] [eu-a2p-336:111467:0]          mpool.c:38   UCX  WARN  object 0x348cfc0 was not returned to mpool ucp_requests
[1717939318.446386] [eu-a2p-336:111467:0]          mpool.c:38   UCX  WARN  object 0x348d180 was not returned to mpool ucp_requests
[1717939318.446388] [eu-a2p-336:111467:0]          mpool.c:38   UCX  WARN  object 0x348d340 was not returned to mpool ucp_requests


           ************************************************************
           *        Program running with 8 parallel MPI-processes     *
           *              working on a common directory               *
           ************************************************************

Diagonalization of the overlap matrix:
Smallest eigenvalue                        ... 4.361e-04
Time for diagonalization                   ...    0.030 sec
Threshold for overlap eigenvalues          ... 1.000e-08
Number of eigenvalues below threshold      ... 0
Time for construction of square roots      ...    0.200 sec
Total time needed                          ...    0.420 sec

-------------------
DFT GRID GENERATION
-------------------

General Integration Accuracy     IntAcc      ... 4.959
Radial Grid Type                 RadialGrid  ... OptM3 with GC (2021)
Angular Grid (max. ang.)         AngularGrid ... 6 (Lebedev-590)
Angular grid pruning method      GridPruning ... 4 (adaptive)
Weight generation scheme         WeightScheme... Becke
Basis function cutoff            BFCut       ... 1.0000e-11
Integration weight cutoff        WCut        ... 1.0000e-14
Angular grids for H and He will be reduced by one unit
Partially contracted basis set               ... off
Rotationally invariant grid construction     ... off

Total number of grid points                  ...   547959
Total number of batches                      ...     8588
Average number of points per batch           ...       63
Average number of grid points per atom       ...    11183
Time for grid setup =    6.425 sec

--------------------
COSX GRID GENERATION
--------------------

GRIDX 1
-------
General Integration Accuracy     IntAcc      ... 4.020
Radial Grid Type                 RadialGrid  ... OptM3 with GC (2021)
Angular Grid (max. ang.)         AngularGrid ... 2 (Lebedev-110)
Angular grid pruning method      GridPruning ... 4 (adaptive)
Weight generation scheme         WeightScheme... Becke
Basis function cutoff            BFCut       ... 1.0000e-11
Integration weight cutoff        WCut        ... 1.0000e-14
Angular grids for H and He will be reduced by one unit
Partially contracted basis set               ... on
Rotationally invariant grid construction     ... off

Total number of grid points                  ...    59481
Total number of batches                      ...      954
Average number of points per batch           ...       62
Average number of grid points per atom       ...     1214
UseSFitting                                  ... on

GRIDX 2
-------
General Integration Accuracy     IntAcc      ... 4.338
Radial Grid Type                 RadialGrid  ... OptM3 with GC (2021)
Angular Grid (max. ang.)         AngularGrid ... 3 (Lebedev-194)
Angular grid pruning method      GridPruning ... 4 (adaptive)
Weight generation scheme         WeightScheme... Becke
Basis function cutoff            BFCut       ... 1.0000e-11
Integration weight cutoff        WCut        ... 1.0000e-14
Angular grids for H and He will be reduced by one unit
Partially contracted basis set               ... on
Rotationally invariant grid construction     ... off

Total number of grid points                  ...   129515
Total number of batches                      ...     2050
Average number of points per batch           ...       63
Average number of grid points per atom       ...     2643
UseSFitting                                  ... on

GRIDX 3
-------
General Integration Accuracy     IntAcc      ... 4.871
Radial Grid Type                 RadialGrid  ... OptM3 with GC (2021)
Angular Grid (max. ang.)         AngularGrid ... 4 (Lebedev-302)
Angular grid pruning method      GridPruning ... 4 (adaptive)
Weight generation scheme         WeightScheme... Becke
Basis function cutoff            BFCut       ... 1.0000e-11
Integration weight cutoff        WCut        ... 1.0000e-14
Angular grids for H and He will be reduced by one unit
Partially contracted basis set               ... on
Rotationally invariant grid construction     ... off

Total number of grid points                  ...   247166
Total number of batches                      ...     3885
Average number of points per batch           ...       63
Average number of grid points per atom       ...     5044
UseSFitting                                  ... on

Time for X-Grid setup             =    2.989 sec


--------------------
CPCM SOLVATION MODEL
--------------------
CPCM parameters:
  Epsilon                                         ...      80.4000
  Refrac                                          ...       1.3300
  Rsolv                                           ...       1.3000
  Surface type                                    ... GAUSSIAN VDW
  Epsilon function type                           ...         CPCM
Radii:
 Radius for O  used is    3.4469 Bohr (=   1.8240 Ang.)
 Radius for C  used is    3.8550 Bohr (=   2.0400 Ang.)
 Radius for H  used is    2.4944 Bohr (=   1.3200 Ang.)
Calculating surface                               ...        done! (  0.0s)
GEPOL surface points                              ...         2610
GEPOL Volume                                      ...    2749.4040
GEPOL Surface-area                                ...    1416.3036
Calculating surface distance matrix               ...        done! (  0.1s)
Performing Cholesky decomposition & store         ...        done! (  0.3s)
Overall time for CPCM initialization              ...                 0.4s
--------------
SCF ITERATIONS
--------------
ITER       Energy         Delta-E        Max-DP      RMS-DP      [F,P]     Damp
               ***  Starting incremental Fock matrix formation  ***
                      *** Initiating the SOSCF procedure ***
                      *** Re-Reading the Fockian *** 
                      *** Removing any level shift *** 
ITER      Energy       Delta-E        Grad      Rot      Max-DP    RMS-DP
  0  -1039.85563139 -1039.8556313916  0.000329  0.000329  0.000853  0.000020
               *** Restarting incremental Fock matrix formation ***
  1  -1039.85566809  -0.0000367031  0.000123  0.000316  0.000414  0.000011
  2  -1039.85567231  -0.0000042146  0.000021  0.000065  0.000080  0.000002
  3  -1039.85567235  -0.0000000366  0.000022  0.000074  0.000105  0.000001
  4  -1039.85567237  -0.0000000273  0.000012  0.000036  0.000056  0.000001
  5  -1039.85567238  -0.0000000104  0.000007  0.000023  0.000032  0.000000
  6  -1039.85567238   0.0000000006  0.000005  0.000011  0.000015  0.000000
                  ***Gradient check signals convergence***
              ***Rediagonalizing the Fockian in SOSCF/NRSCF***

               *****************************************************
               *                     SUCCESS                       *
               *           SCF CONVERGED AFTER   7 CYCLES          *
               *****************************************************

Old exchange energy                            =    -28.138708380 Eh
New exchange energy                            =    -28.138715300 Eh
Exchange energy change after final integration =     -0.000006920 Eh
Total energy after final integration           =  -1039.855679306 Eh
Final COS-X integration done in                =    13.344 sec
Total Energy       :        -1039.85567931 Eh          -28295.91157 eV
  Last Energy change         ...   -2.5893e-09  Tolerance :   1.0000e-08
  Last MAX-Density change    ...    7.1054e-15  Tolerance :   1.0000e-07
             **** THE GBW FILE WAS UPDATED (UQ2_0e_0H_B3LYP_631Gd_opt.gbw) ****
             **** DENSITY UQ2_0e_0H_B3LYP_631Gd_opt.scfp WAS UPDATED ****
             **** ENERGY FILE WAS UPDATED (UQ2_0e_0H_B3LYP_631Gd_opt.en.tmp) ****
             **** THE GBW FILE WAS UPDATED (UQ2_0e_0H_B3LYP_631Gd_opt.gbw) ****
             **** DENSITY UQ2_0e_0H_B3LYP_631Gd_opt.scfp WAS UPDATED ****
Total SCF time: 0 days 0 hours 1 min 22 sec 

Maximum memory used throughout the entire SCF-calculation: 186.7 MB

-------------------------   --------------------
FINAL SINGLE POINT ENERGY     -1039.855679306110
-------------------------   --------------------


           ************************************************************
           *        Program running with 8 parallel MPI-processes     *
           *              working on a common directory               *
           ************************************************************
------------------------------------------------------------------------------
                         ORCA SCF GRADIENT CALCULATION
------------------------------------------------------------------------------

 ... reading COSX grid (gridx3)
Gradient of the Kohn-Sham DFT energy:
Kohn-Sham wavefunction type      ... RKS
Hartree-Fock exchange scaling    ...    0.200
Number of operators              ...    1
Number of atoms                  ...   49
Basis set dimensions             ...  374
Integral neglect threshold       ... 2.5e-11
Integral primitive cutoff        ... 2.5e-12
SHARK Integral package           ... ON

Nuc. rep. gradient       (SHARK) ... done (  0.0 sec)
HCore & Overlap gradient (SHARK) ... done (  0.2 sec)
RI-J gradient            (SHARK) ... done (  1.1 sec)
COSX-gradient                    ... done ( 16.7 sec)
Exchange-correlation gradient    ... done

------------------
CARTESIAN GRADIENT
------------------

   1   O   :   -0.000028198   -0.000008757    0.000033999
   2   C   :    0.000061117    0.000011397   -0.000089779
   3   C   :   -0.000000204   -0.000020515    0.000017732
   4   O   :    0.000007001    0.000006404   -0.000002229
   5   C   :    0.000017644   -0.000019676   -0.000004482
   6   C   :   -0.000009175   -0.000000948    0.000010802
   7   O   :   -0.000021702    0.000000267    0.000053414
   8   C   :    0.000016276    0.000011454   -0.000034030
   9   C   :    0.000004323   -0.000006290    0.000033362
  10   C   :    0.000011534    0.000001898    0.000003185
  11   C   :   -0.000077778    0.000024667    0.000100267
  12   C   :   -0.000019816    0.000003272    0.000005769
  13   C   :    0.000009556   -0.000041062   -0.000003444
  14   C   :    0.000012304    0.000079800    0.000060622
  15   C   :    0.000004003    0.000014858   -0.000000289
  16   C   :   -0.000012847   -0.000033496   -0.000007392
  17   C   :    0.000092912    0.000019914   -0.000170545
  18   O   :   -0.000033036    0.000002103    0.000056789
  19   H   :   -0.000009217   -0.000003988   -0.000005332
  20   H   :   -0.000001460   -0.000000203    0.000008704
  21   H   :   -0.000005951    0.000010895    0.000004263
  22   H   :    0.000005538   -0.000007087   -0.000009097
  23   H   :   -0.000006213   -0.000005048    0.000009618
  24   H   :   -0.000002927    0.000004085   -0.000011831
  25   H   :    0.000023204   -0.000003504    0.000040580
  26   H   :    0.000010942   -0.000003560   -0.000034293
  27   H   :   -0.000045502   -0.000010099    0.000003784
  28   H   :    0.000051119    0.000006137    0.000000165
  29   H   :   -0.000039205   -0.000026395    0.000000465
  30   H   :   -0.000022166   -0.000060938   -0.000043056
  31   H   :   -0.000002097   -0.000009263   -0.000003891
  32   H   :   -0.000010866    0.000009734    0.000000578
  33   H   :    0.000009290    0.000009079    0.000014573
  34   H   :    0.000031553    0.000017589    0.000012300
  35   H   :    0.000006431   -0.000010171   -0.000023038
  36   C   :   -0.000011375   -0.000003815    0.000013875
  37   H   :   -0.000007256   -0.000003763    0.000011096
  38   H   :   -0.000007990    0.000000034   -0.000016920
  39   C   :   -0.000007567    0.000007241   -0.000006186
  40   H   :    0.000008362    0.000001016    0.000003253
  41   C   :    0.000012372   -0.000002539    0.000015383
  42   C   :    0.000004003   -0.000009611    0.000008616
  43   H   :   -0.000007916    0.000013599    0.000001728
  44   H   :    0.000013433    0.000003231   -0.000018051
  45   H   :   -0.000012663   -0.000011660   -0.000005461
  46   C   :   -0.000003876    0.000009240    0.000008922
  47   H   :   -0.000015347    0.000004394   -0.000020333
  48   H   :    0.000012167   -0.000018029   -0.000004292
  49   H   :    0.000015058    0.000020410   -0.000006822

Difference to translation invariance:
           :    0.0000177903   -0.0000277040    0.0000130510

Difference to rotation invariance:
           :   -0.0004486545   -0.0001562437   -0.0005057027

Norm of the cartesian gradient     ...    0.0003466789
RMS gradient                       ...    0.0000285936
MAX gradient                       ...    0.0001705447

-------
TIMINGS
-------

Total SCF gradient time            ...       25.560 sec

One electron gradient       ....       0.216 sec  (  0.8%)
RI-J Coulomb gradient       ....       1.103 sec  (  4.3%)
COSX gradient               ....      16.695 sec  ( 65.3%)
XC gradient                 ....       5.697 sec  ( 22.3%)
CPCM gradient               ....       0.746 sec  (  2.9%)
   A-Matrix (El+Nuc)        ....       0.268 sec  (  1.0%)
   Potential                ....       0.478 sec  (  1.9%)

Maximum memory used throughout the entire SCFGRAD-calculation: 120.6 MB
------------------------------------------------------------------------------
                         ORCA GEOMETRY RELAXATION STEP
------------------------------------------------------------------------------

Reading the OPT-File                    .... done
Getting information on internals        .... done
Copying old internal coords+grads       .... done
Making the new internal coordinates     .... (new redundants).... done
Validating the new internal coordinates .... (new redundants).... done
Calculating the B-matrix                .... done
Calculating the G,G- and P matrices     .... done
Transforming gradient to internals      .... done
Projecting the internal gradient        .... done
Number of atoms                         ....  49
Number of internal coordinates          .... 234
Current Energy                          .... -1039.855679306 Eh
Current gradient norm                   ....     0.000346679 Eh/bohr
Maximum allowed component of the step   ....  0.300
Current trust radius                    ....  0.300
Updating the Hessian (BFGS)             .... done
Forming the augmented Hessian           .... done
Diagonalizing the augmented Hessian     .... done
Last element of RFO vector              ....  0.006264804
Lowest eigenvalues of augmented Hessian:
 -0.030965921  0.000000783  0.001357131  0.002068726  0.002510941
Warning: RFO finds a terribly low value for the scaling factor
Trying a QUASI-NEWTON step instead
Doing a quasi-Newton Step:
Inverting the Hessian                   .... done
Computing the step                      .... done
Length of the computed step             ....  0.015905533
Converting the step to cartesian space:
 Initial RMS(Int)=    0.0010397772
Transforming coordinates:
 Iter   0:  RMS(Cart)=    0.0058040342 RMS(Int)=    0.0010398080
 Iter   1:  RMS(Cart)=    0.0000090824 RMS(Int)=    0.0000029371
 Iter   2:  RMS(Cart)=    0.0000000245 RMS(Int)=    0.0000000065
done
Storing new coordinates                 .... done

                                .--------------------.
          ----------------------|Geometry convergence|-------------------------
          Item                value                   Tolerance       Converged
          ---------------------------------------------------------------------
          Energy change      -0.0000000308            0.0000002000      YES
          RMS gradient        0.0000151394            0.0000080000      NO
          MAX gradient        0.0000447289            0.0000300000      NO
          RMS step            0.0010397772            0.0001000000      NO
          MAX step            0.0039229873            0.0002000000      NO
          ........................................................
          Max(Bonds)      0.0001      Max(Angles)    0.02
          Max(Dihed)        0.22      Max(Improp)    0.00
          ---------------------------------------------------------------------

The optimization has not yet converged - more geometry cycles are needed


    ---------------------------------------------------------------------------
                         Redundant Internal Coordinates
                            (Angstroem and degrees)

        Definition                    Value    dE/dq     Step     New-Value
    ----------------------------------------------------------------------------
     1. B(C   1,O   0)                1.2327 -0.000005  0.0000    1.2327   
     2. B(C   2,C   1)                1.4809  0.000001  0.0000    1.4809   
     3. B(O   3,C   2)                1.3682  0.000005 -0.0000    1.3682   
     4. B(C   4,O   3)                1.4415 -0.000003  0.0000    1.4415   
     5. B(C   5,C   2)                1.3620  0.000021 -0.0000    1.3620   
     6. B(O   6,C   5)                1.3389  0.000013 -0.0000    1.3388   
     7. B(C   7,O   6)                1.4396  0.000001 -0.0000    1.4396   
     8. B(C   8,C   1)                1.4993 -0.000002  0.0000    1.4994   
     9. B(C   9,C   8)                1.5037  0.000009 -0.0000    1.5037   
    10. B(C  10,C   8)                1.3547  0.000022 -0.0000    1.3547   
    11. B(C  11,C  10)                1.5167  0.000018 -0.0001    1.5166   
    12. B(C  12,C  11)                1.5181 -0.000002  0.0000    1.5182   
    13. B(C  13,C  12)                1.3441 -0.000014  0.0000    1.3441   
    14. B(C  14,C  13)                1.5132 -0.000008  0.0000    1.5132   
    15. B(C  15,C  13)                1.5202 -0.000003  0.0000    1.5202   
    16. B(C  16,C  10)                1.4921  0.000011 -0.0000    1.4921   
    17. B(C  16,C   5)                1.5078  0.000004 -0.0000    1.5078   
    18. B(O  17,C  16)                1.2269  0.000009 -0.0000    1.2269   
    19. B(H  18,C   4)                1.0917 -0.000011  0.0000    1.0917   
    20. B(H  19,C   4)                1.0967 -0.000006  0.0000    1.0967   
    21. B(H  20,C   4)                1.0922 -0.000015  0.0000    1.0922   
    22. B(H  21,C   7)                1.0913 -0.000006  0.0000    1.0913   
    23. B(H  22,C   7)                1.0934 -0.000013  0.0000    1.0934   
    24. B(H  23,C   7)                1.0908 -0.000011  0.0000    1.0908   
    25. B(H  24,C   9)                1.0954  0.000007 -0.0000    1.0954   
    26. B(H  25,C   9)                1.0906  0.000013 -0.0000    1.0906   
    27. B(H  26,C   9)                1.0973  0.000004  0.0000    1.0973   
    28. B(H  27,C  11)                1.0980  0.000011 -0.0000    1.0980   
    29. B(H  28,C  11)                1.0911  0.000002  0.0000    1.0911   
    30. B(H  29,C  12)                1.0909 -0.000012  0.0000    1.0909   
    31. B(H  30,C  14)                1.0954 -0.000001  0.0000    1.0954   
    32. B(H  31,C  14)                1.0996  0.000001 -0.0000    1.0996   
    33. B(H  32,C  14)                1.0976  0.000005  0.0000    1.0976   
    34. B(H  33,C  15)                1.0966  0.000002  0.0000    1.0966   
    35. B(H  34,C  15)                1.0981  0.000000 -0.0000    1.0981   
    36. B(C  35,C  15)                1.5578 -0.000001  0.0000    1.5578   
    37. B(H  36,C  35)                1.0959 -0.000006  0.0000    1.0960   
    38. B(H  37,C  35)                1.0974 -0.000007 -0.0000    1.0974   
    39. B(C  38,C  35)                1.5075 -0.000010  0.0000    1.5075   
    40. B(H  39,C  38)                1.0916  0.000008 -0.0000    1.0916   
    41. B(C  40,C  38)                1.3449 -0.000012  0.0000    1.3449   
    42. B(C  41,C  40)                1.5109  0.000008 -0.0000    1.5109   
    43. B(H  42,C  41)                1.0995  0.000015 -0.0000    1.0995   
    44. B(H  43,C  41)                1.0930  0.000019 -0.0000    1.0930   
    45. B(H  44,C  41)                1.0995  0.000017 -0.0000    1.0995   
    46. B(C  45,C  40)                1.5124 -0.000015  0.0000    1.5124   
    47. B(H  46,C  45)                1.0953 -0.000024  0.0000    1.0953   
    48. B(H  47,C  45)                1.0998 -0.000023  0.0000    1.0998   
    49. B(H  48,C  45)                1.0997 -0.000022  0.0000    1.0997   
    50. A(O   0,C   1,C   8)          119.72 -0.000011    0.00    119.72   
    51. A(C   2,C   1,C   8)          120.41  0.000001    0.00    120.41   
    52. A(O   0,C   1,C   2)          119.86  0.000009   -0.00    119.86   
    53. A(C   1,C   2,C   5)          119.80 -0.000001    0.00    119.80   
    54. A(C   1,C   2,O   3)          117.16 -0.000002    0.00    117.16   
    55. A(O   3,C   2,C   5)          122.73  0.000003   -0.00    122.73   
    56. A(C   2,O   3,C   4)          116.23  0.000004    0.00    116.23   
    57. A(H  18,C   4,H  19)          109.62 -0.000000    0.00    109.62   
    58. A(H  18,C   4,H  20)          109.87  0.000004   -0.00    109.87   
    59. A(H  19,C   4,H  20)          110.11  0.000006   -0.00    110.11   
    60. A(O   3,C   4,H  19)          110.31 -0.000006    0.00    110.32   
    61. A(O   3,C   4,H  20)          111.08  0.000001   -0.00    111.08   
    62. A(O   3,C   4,H  18)          105.76 -0.000006    0.00    105.76   
    63. A(C   2,C   5,C  16)          119.75  0.000001   -0.00    119.75   
    64. A(C   2,C   5,O   6)          129.55  0.000021    0.00    129.55   
    65. A(O   6,C   5,C  16)          110.69 -0.000021    0.00    110.69   
    66. A(C   5,O   6,C   7)          122.25  0.000023    0.00    122.25   
    67. A(H  22,C   7,H  23)          110.17 -0.000002    0.00    110.17   
    68. A(H  21,C   7,H  23)          110.29  0.000002   -0.00    110.29   
    69. A(O   6,C   7,H  22)          110.74  0.000000    0.00    110.74   
    70. A(O   6,C   7,H  23)          111.13  0.000003   -0.00    111.13   
    71. A(O   6,C   7,H  21)          104.58 -0.000002   -0.00    104.58   
    72. A(H  21,C   7,H  22)          109.81  0.000000   -0.00    109.81   
    73. A(C   9,C   8,C  10)          125.18 -0.000005    0.00    125.18   
    74. A(C   1,C   8,C   9)          114.54 -0.000000    0.00    114.54   
    75. A(C   1,C   8,C  10)          120.25  0.000005   -0.00    120.25   
    76. A(H  25,C   9,H  26)          108.24 -0.000004   -0.01    108.23   
    77. A(C   8,C   9,H  26)          110.20  0.000002   -0.00    110.20   
    78. A(H  24,C   9,H  26)          106.46 -0.000000    0.00    106.47   
    79. A(H  24,C   9,H  25)          109.00  0.000002    0.01    109.01   
    80. A(C   8,C   9,H  25)          112.37 -0.000002   -0.00    112.37   
    81. A(C   8,C   9,H  24)          110.37  0.000002    0.00    110.37   
    82. A(C   8,C  10,C  11)          124.40 -0.000017    0.01    124.40   
    83. A(C  11,C  10,C  16)          116.02  0.000025   -0.01    116.01   
    84. A(C   8,C  10,C  16)          119.57 -0.000007    0.00    119.57   
    85. A(C  10,C  11,C  12)          111.98  0.000018   -0.01    111.98   
    86. A(H  27,C  11,H  28)          107.10  0.000004   -0.00    107.10   
    87. A(C  10,C  11,H  28)          108.71  0.000007   -0.00    108.71   
    88. A(C  12,C  11,H  27)          109.36  0.000010   -0.01    109.35   
    89. A(C  10,C  11,H  27)          108.67 -0.000021    0.02    108.69   
    90. A(C  12,C  11,H  28)          110.87 -0.000019    0.01    110.88   
    91. A(C  13,C  12,H  29)          117.86 -0.000000    0.01    117.87   
    92. A(C  11,C  12,H  29)          114.52  0.000019   -0.00    114.51   
    93. A(C  11,C  12,C  13)          127.60 -0.000019   -0.00    127.60   
    94. A(C  14,C  13,C  15)          115.79 -0.000001    0.01    115.80   
    95. A(C  12,C  13,C  15)          124.12 -0.000008   -0.01    124.12   
    96. A(C  12,C  13,C  14)          120.06  0.000009    0.00    120.06   
    97. A(H  31,C  14,H  32)          106.32  0.000002   -0.00    106.32   
    98. A(C  13,C  14,H  32)          111.23 -0.000002   -0.00    111.23   
    99. A(H  30,C  14,H  31)          108.16  0.000000    0.00    108.16   
   100. A(C  13,C  14,H  31)          110.57  0.000001    0.00    110.57   
   101. A(C  13,C  14,H  30)          111.92  0.000001   -0.00    111.92   
   102. A(H  30,C  14,H  32)          108.42 -0.000002    0.00    108.42   
   103. A(H  34,C  15,C  35)          108.33 -0.000010    0.00    108.33   
   104. A(H  33,C  15,C  35)          107.39 -0.000005    0.01    107.40   
   105. A(C  13,C  15,C  35)          115.40  0.000025   -0.02    115.38   
   106. A(H  33,C  15,H  34)          106.46  0.000007   -0.00    106.46   
   107. A(C  13,C  15,H  34)          108.69 -0.000004    0.01    108.70   
   108. A(C  13,C  15,H  33)          110.19 -0.000013    0.00    110.19   
   109. A(C  10,C  16,O  17)          121.26  0.000006   -0.00    121.26   
   110. A(C   5,C  16,O  17)          118.61 -0.000007    0.00    118.61   
   111. A(C   5,C  16,C  10)          120.11  0.000002    0.00    120.11   
   112. A(C  15,C  35,H  36)          107.38 -0.000002    0.00    107.38   
   113. A(H  37,C  35,C  38)          108.68  0.000001   -0.00    108.68   
   114. A(H  36,C  35,C  38)          110.89 -0.000005    0.00    110.89   
   115. A(C  15,C  35,C  38)          115.12  0.000006   -0.01    115.11   
   116. A(H  36,C  35,H  37)          106.72 -0.000001    0.00    106.72   
   117. A(C  15,C  35,H  37)          107.68  0.000001    0.00    107.69   
   118. A(H  39,C  38,C  40)          116.92  0.000010   -0.00    116.92   
   119. A(C  35,C  38,C  40)          128.38 -0.000012   -0.00    128.37   
   120. A(C  35,C  38,H  39)          114.70  0.000002    0.00    114.70   
   121. A(C  41,C  40,C  45)          114.31  0.000004    0.00    114.31   
   122. A(C  38,C  40,C  45)          120.76  0.000005    0.00    120.76   
   123. A(C  38,C  40,C  41)          124.93 -0.000009   -0.00    124.93   
   124. A(H  43,C  41,H  44)          107.87  0.000000   -0.00    107.86   
   125. A(H  42,C  41,H  44)          106.25 -0.000002    0.00    106.25   
   126. A(C  40,C  41,H  44)          110.42  0.000008   -0.00    110.42   
   127. A(H  42,C  41,H  43)          108.04  0.000001    0.00    108.04   
   128. A(C  40,C  41,H  43)          113.39 -0.000006   -0.00    113.39   
   129. A(C  40,C  41,H  42)          110.58 -0.000001    0.00    110.58   
   130. A(H  47,C  45,H  48)          106.27 -0.000001   -0.00    106.27   
   131. A(H  46,C  45,H  48)          108.19  0.000002   -0.00    108.19   
   132. A(C  40,C  45,H  48)          111.05  0.000004   -0.00    111.05   
   133. A(H  46,C  45,H  47)          108.18  0.000001    0.00    108.18   
   134. A(C  40,C  45,H  47)          110.99 -0.000003    0.00    110.99   
   135. A(C  40,C  45,H  46)          111.93 -0.000004    0.00    111.93   
   136. D(C   5,C   2,C   1,O   0)   -175.44  0.000021   -0.01   -175.45   
   137. D(C   5,C   2,C   1,C   8)      3.53 -0.000006    0.01      3.54   
   138. D(O   3,C   2,C   1,O   0)     -1.64  0.000016   -0.00     -1.64   
   139. D(O   3,C   2,C   1,C   8)    177.33 -0.000010    0.01    177.35   
   140. D(C   4,O   3,C   2,C   5)   -114.99 -0.000003   -0.01   -115.00   
   141. D(C   4,O   3,C   2,C   1)     71.40  0.000002   -0.02     71.39   
   142. D(H  20,C   4,O   3,C   2)    -57.95  0.000002   -0.07    -58.02   
   143. D(H  19,C   4,O   3,C   2)     64.44  0.000007   -0.07     64.37   
   144. D(H  18,C   4,O   3,C   2)   -177.11 -0.000000   -0.07   -177.17   
   145. D(C  16,C   5,C   2,C   1)     -1.39 -0.000005    0.01     -1.38   
   146. D(C  16,C   5,C   2,O   3)   -174.83  0.000001   -0.00   -174.84   
   147. D(O   6,C   5,C   2,O   3)      4.37  0.000005   -0.00      4.36   
   148. D(O   6,C   5,C   2,C   1)    177.81 -0.000000    0.01    177.81   
   149. D(C   7,O   6,C   5,C   2)      8.29  0.000031   -0.05      8.23   
   150. D(C   7,O   6,C   5,C  16)   -172.45  0.000036   -0.06   -172.51   
   151. D(H  23,C   7,O   6,C   5)    -65.26 -0.000010    0.01    -65.24   
   152. D(H  22,C   7,O   6,C   5)     57.53 -0.000011    0.02     57.55   
   153. D(H  21,C   7,O   6,C   5)    175.76 -0.000012    0.02    175.77   
   154. D(C  10,C   8,C   1,C   2)     -3.58  0.000003   -0.01     -3.59   
   155. D(C  10,C   8,C   1,O   0)    175.39 -0.000024    0.01    175.40   
   156. D(C   9,C   8,C   1,C   2)    178.16  0.000003    0.02    178.18   
   157. D(C   9,C   8,C   1,O   0)     -2.86 -0.000023    0.03     -2.83   
   158. D(H  26,C   9,C   8,C  10)   -112.42  0.000043    0.22   -112.19   
   159. D(H  25,C   9,C   8,C  10)      8.38  0.000038    0.21      8.60   
   160. D(H  25,C   9,C   8,C   1)   -173.46  0.000038    0.19   -173.27   
   161. D(H  24,C   9,C   8,C  10)    130.28  0.000041    0.22    130.50   
   162. D(H  26,C   9,C   8,C   1)     65.74  0.000043    0.20     65.94   
   163. D(H  24,C   9,C   8,C   1)    -51.56  0.000041    0.19    -51.37   
   164. D(C  16,C  10,C   8,C   1)      1.43  0.000010   -0.00      1.43   
   165. D(C  11,C  10,C   8,C   9)      0.85 -0.000000   -0.01      0.84   
   166. D(C  11,C  10,C   8,C   1)   -177.21 -0.000000    0.01   -177.19   
   167. D(C  16,C  10,C   8,C   9)    179.50  0.000010   -0.03    179.46   
   168. D(H  28,C  11,C  10,C   8)   -154.06 -0.000024    0.13   -153.93   
   169. D(H  28,C  11,C  10,C  16)     27.25 -0.000033    0.15     27.40   
   170. D(H  27,C  11,C  10,C  16)    143.49 -0.000036    0.15    143.64   
   171. D(H  27,C  11,C  10,C   8)    -37.83 -0.000027    0.14    -37.69   
   172. D(C  12,C  11,C  10,C  16)    -95.59 -0.000026    0.15    -95.44   
   173. D(C  12,C  11,C  10,C   8)     83.09 -0.000017    0.13     83.23   
   174. D(H  29,C  12,C  11,H  28)   -168.82 -0.000045    0.16   -168.66   
   175. D(H  29,C  12,C  11,H  27)     73.31 -0.000045    0.16     73.47   
   176. D(H  29,C  12,C  11,C  10)    -47.21 -0.000037    0.15    -47.06   
   177. D(C  13,C  12,C  11,H  28)     13.06 -0.000040    0.16     13.22   
   178. D(C  13,C  12,C  11,H  27)   -104.81 -0.000040    0.17   -104.64   
   179. D(C  13,C  12,C  11,C  10)    134.67 -0.000032    0.16    134.83   
   180. D(C  15,C  13,C  12,H  29)   -178.94  0.000015   -0.02   -178.97   
   181. D(C  15,C  13,C  12,C  11)     -0.88  0.000010   -0.03     -0.91   
   182. D(C  14,C  13,C  12,H  29)     -0.91  0.000004   -0.00     -0.91   
   183. D(C  14,C  13,C  12,C  11)    177.15 -0.000000   -0.01    177.14   
   184. D(H  32,C  14,C  13,C  15)    -56.16 -0.000020   -0.04    -56.20   
   185. D(H  32,C  14,C  13,C  12)    125.65 -0.000011   -0.06    125.58   
   186. D(H  31,C  14,C  13,C  15)     61.73 -0.000019   -0.04     61.69   
   187. D(H  31,C  14,C  13,C  12)   -116.46 -0.000009   -0.06   -116.52   
   188. D(H  30,C  14,C  13,C  15)   -177.61 -0.000018   -0.04   -177.65   
   189. D(H  30,C  14,C  13,C  12)      4.20 -0.000008   -0.06      4.14   
   190. D(C  35,C  15,C  13,C  14)     93.29 -0.000018    0.04     93.33   
   191. D(C  35,C  15,C  13,C  12)    -88.60 -0.000028    0.06    -88.54   
   192. D(H  34,C  15,C  13,C  14)    -28.59 -0.000019    0.04    -28.55   
   193. D(H  34,C  15,C  13,C  12)    149.52 -0.000029    0.06    149.58   
   194. D(H  33,C  15,C  13,C  14)   -144.89 -0.000017    0.04   -144.86   
   195. D(H  33,C  15,C  13,C  12)     33.21 -0.000027    0.06     33.27   
   196. D(O  17,C  16,C   5,C   2)   -179.52 -0.000031    0.01   -179.52   
   197. D(C  10,C  16,C   5,O   6)    179.93  0.000014   -0.02    179.92   
   198. D(C  10,C  16,C   5,C   2)     -0.72  0.000018   -0.02     -0.74   
   199. D(O  17,C  16,C  10,C  11)     -1.79  0.000038   -0.02     -1.81   
   200. D(O  17,C  16,C  10,C   8)    179.46  0.000029   -0.01    179.45   
   201. D(C   5,C  16,C  10,C  11)    179.44 -0.000011    0.00    179.44   
   202. D(C   5,C  16,C  10,C   8)      0.69 -0.000020    0.01      0.71   
   203. D(O  17,C  16,C   5,O   6)      1.14 -0.000035    0.01      1.14   
   204. D(C  38,C  35,C  15,H  34)     63.97  0.000005   -0.06     63.91   
   205. D(C  38,C  35,C  15,H  33)    178.59  0.000005   -0.06    178.53   
   206. D(C  38,C  35,C  15,C  13)    -58.10  0.000002   -0.06    -58.16   
   207. D(H  37,C  35,C  15,H  34)   -174.64  0.000011   -0.07   -174.70   
   208. D(H  37,C  35,C  15,H  33)    -60.01  0.000011   -0.07    -60.08   
   209. D(H  37,C  35,C  15,C  13)     63.29  0.000007   -0.07     63.23   
   210. D(H  36,C  35,C  15,H  34)    -60.04  0.000009   -0.06    -60.10   
   211. D(H  36,C  35,C  15,H  33)     54.58  0.000009   -0.06     54.52   
   212. D(H  36,C  35,C  15,C  13)    177.88  0.000006   -0.06    177.83   
   213. D(C  40,C  38,C  35,H  37)    132.04 -0.000002    0.17    132.20   
   214. D(C  40,C  38,C  35,H  36)     15.03  0.000002    0.16     15.19   
   215. D(C  40,C  38,C  35,C  15)   -107.12  0.000004    0.16   -106.95   
   216. D(H  39,C  38,C  35,H  37)    -47.67 -0.000002    0.15    -47.52   
   217. D(H  39,C  38,C  35,H  36)   -164.67  0.000002    0.14   -164.53   
   218. D(H  39,C  38,C  35,C  15)     73.18  0.000004    0.14     73.33   
   219. D(C  45,C  40,C  38,H  39)      0.26  0.000001   -0.00      0.26   
   220. D(C  45,C  40,C  38,C  35)   -179.44  0.000000   -0.02   -179.46   
   221. D(C  41,C  40,C  38,H  39)   -179.88 -0.000001    0.01   -179.87   
   222. D(C  41,C  40,C  38,C  35)      0.43 -0.000001   -0.01      0.41   
   223. D(H  44,C  41,C  40,C  45)    -59.66 -0.000008   -0.10    -59.76   
   224. D(H  44,C  41,C  40,C  38)    120.47 -0.000006   -0.10    120.36   
   225. D(H  43,C  41,C  40,C  45)    179.16 -0.000009   -0.09    179.07   
   226. D(H  43,C  41,C  40,C  38)     -0.71 -0.000008   -0.10     -0.81   
   227. D(H  42,C  41,C  40,C  45)     57.64 -0.000006   -0.10     57.54   
   228. D(H  42,C  41,C  40,C  38)   -122.23 -0.000004   -0.10   -122.33   
   229. D(H  48,C  45,C  40,C  41)     58.72 -0.000004   -0.02     58.70   
   230. D(H  48,C  45,C  40,C  38)   -121.40 -0.000006   -0.01   -121.41   
   231. D(H  47,C  45,C  40,C  41)    -59.26 -0.000005   -0.02    -59.28   
   232. D(H  47,C  45,C  40,C  38)    120.61 -0.000006   -0.01    120.60   
   233. D(H  46,C  45,C  40,C  41)    179.76 -0.000002   -0.02    179.74   
   234. D(H  46,C  45,C  40,C  38)     -0.37 -0.000003   -0.01     -0.38   
    ----------------------------------------------------------------------------

         *************************************************************
         *                GEOMETRY OPTIMIZATION CYCLE  86            *
         *************************************************************
---------------------------------
CARTESIAN COORDINATES (ANGSTROEM)
---------------------------------
  O      4.301417   -1.454173    0.943582
  C      3.354338   -0.835600    0.453754
  C      3.311885    0.641769    0.546083
  O      4.334744    1.255377    1.216310
  C      5.617284    1.256872    0.558349
  C      2.221890    1.317629    0.087621
  O      1.961686    2.630768    0.109200
  C      2.946099    3.602533    0.507941
  C      2.240767   -1.586774   -0.212411
  C      2.439149   -3.076205   -0.270260
  C      1.150948   -0.926080   -0.671613
  C     -0.054078   -1.595960   -1.303553
  C     -1.031952   -2.106926   -0.260731
  C     -2.369563   -1.975448   -0.256867
  C     -3.190492   -2.611610    0.843589
  C     -3.157730   -1.245482   -1.332538
  C      1.079815    0.558463   -0.539158
  O      0.112187    1.188998   -0.953198
  H      6.307425    1.736459    1.255201
  H      5.568227    1.838392   -0.370158
  H      5.951370    0.238785    0.346601
  H      2.461456    4.566810    0.346226
  H      3.839820    3.527496   -0.117513
  H      3.211808    3.484374    1.559315
  H      3.422605   -3.313820   -0.690065
  H      1.670531   -3.574650   -0.861964
  H      2.422233   -3.500234    0.741712
  H      0.293119   -2.436099   -1.919339
  H     -0.537909   -0.884739   -1.974783
  H     -0.572243   -2.666945    0.554815
  H     -2.559019   -3.083527    1.604180
  H     -3.861391   -3.378896    0.430900
  H     -3.834204   -1.872304    1.337296
  H     -2.670013   -1.366708   -2.307174
  H     -4.148305   -1.711104   -1.420196
  C     -3.353511    0.281785   -1.096377
  H     -3.898417    0.679473   -1.960108
  H     -2.361287    0.750502   -1.105905
  C     -4.047468    0.646281    0.191322
  H     -3.439199    0.520157    1.088895
  C     -5.300099    1.104379    0.364008
  C     -6.294966    1.342679   -0.747851
  H     -6.634289    2.388495   -0.745170
  H     -5.897664    1.118195   -1.741001
  H     -7.193452    0.727244   -0.596995
  C     -5.821071    1.429737    1.746060
  H     -5.071280    1.238809    2.521327
  H     -6.124528    2.484648    1.814528
  H     -6.716363    0.835766    1.980571

----------------------------
CARTESIAN COORDINATES (A.U.)
----------------------------
  NO LB      ZA    FRAG     MASS         X           Y           Z
   0 O     8.0000    0    15.999    8.128500   -2.747988    1.783112
   1 C     6.0000    0    12.011    6.338781   -1.579056    0.857470
   2 C     6.0000    0    12.011    6.258556    1.212767    1.031947
   3 O     8.0000    0    15.999    8.191480    2.372319    2.298492
   4 C     6.0000    0    12.011   10.615128    2.375143    1.055126
   5 C     6.0000    0    12.011    4.198763    2.489957    0.165579
   6 O     8.0000    0    15.999    3.707050    4.971430    0.206358
   7 C     6.0000    0    12.011    5.567319    6.807801    0.959869
   8 C     6.0000    0    12.011    4.234436   -2.998568   -0.401398
   9 C     6.0000    0    12.011    4.609324   -5.813186   -0.510717
  10 C     6.0000    0    12.011    2.174977   -1.750037   -1.269165
  11 C     6.0000    0    12.011   -0.102193   -3.015927   -2.463358
  12 C     6.0000    0    12.011   -1.950106   -3.981514   -0.492711
  13 C     6.0000    0    12.011   -4.477824   -3.733056   -0.485408
  14 C     6.0000    0    12.011   -6.029157   -4.935228    1.594153
  15 C     6.0000    0    12.011   -5.967245   -2.353619   -2.518132
  16 C     6.0000    0    12.011    2.040554    1.055342   -1.018861
  17 O     8.0000    0    15.999    0.212003    2.246880   -1.801282
  18 H     1.0000    0     1.008   11.919306    3.281432    2.371985
  19 H     1.0000    0     1.008   10.522424    3.474058   -0.699498
  20 H     1.0000    0     1.008   11.246459    0.451237    0.654981
  21 H     1.0000    0     1.008    4.651478    8.630020    0.654272
  22 H     1.0000    0     1.008    7.256208    6.666002   -0.222067
  23 H     1.0000    0     1.008    6.069437    6.584513    2.946679
  24 H     1.0000    0     1.008    6.467786   -6.262213   -1.304035
  25 H     1.0000    0     1.008    3.156847   -6.755110   -1.628876
  26 H     1.0000    0     1.008    4.577358   -6.614483    1.401633
  27 H     1.0000    0     1.008    0.553915   -4.603559   -3.627025
  28 H     1.0000    0     1.008   -1.016501   -1.671915   -3.731798
  29 H     1.0000    0     1.008   -1.081382   -5.039796    1.048448
  30 H     1.0000    0     1.008   -4.835846   -5.827022    3.031461
  31 H     1.0000    0     1.008   -7.296971   -6.385189    0.814283
  32 H     1.0000    0     1.008   -7.245595   -3.538142    2.527123
  33 H     1.0000    0     1.008   -5.045594   -2.582704   -4.359928
  34 H     1.0000    0     1.008   -7.839160   -3.233517   -2.683781
  35 C     6.0000    0    12.011   -6.337217    0.532496   -2.071853
  36 H     1.0000    0     1.008   -7.366940    1.284019   -3.704067
  37 H     1.0000    0     1.008   -4.462185    1.418244   -2.089857
  38 C     6.0000    0    12.011   -7.648607    1.221293    0.361547
  39 H     1.0000    0     1.008   -6.499144    0.982955    2.057713
  40 C     6.0000    0    12.011  -10.015735    2.086974    0.687875
  41 C     6.0000    0    12.011  -11.895763    2.537296   -1.413233
  42 H     1.0000    0     1.008  -12.536988    4.513602   -1.408167
  43 H     1.0000    0     1.008  -11.144970    2.113083   -3.290015
  44 H     1.0000    0     1.008  -13.593654    1.374292   -1.128158
  45 C     6.0000    0    12.011  -11.000230    2.701812    3.299576
  46 H     1.0000    0     1.008   -9.583330    2.341010    4.764617
  47 H     1.0000    0     1.008  -11.573680    4.695305    3.428961
  48 H     1.0000    0     1.008  -12.692086    1.579369    3.742737

--------------------------------
INTERNAL COORDINATES (ANGSTROEM)
--------------------------------
 O      0   0   0     0.000000000000     0.00000000     0.00000000
 C      1   0   0     1.232688763645     0.00000000     0.00000000
 C      2   1   0     1.480859912018   119.85951652     0.00000000
 O      3   2   1     1.368195724489   117.16359868   358.36046022
 C      4   3   2     1.441465374505   116.23401446    71.38583573
 C      3   2   1     1.362007532817   119.80231957   184.55063812
 O      6   3   2     1.338845004569   129.55402355   177.81451659
 C      7   6   3     1.439580041394   122.25159416     8.23500424
 C      2   1   3     1.499359196125   119.72006810   181.00496311
 C      9   2   1     1.503697981569   114.54149396   357.16819105
 C      9   2   1     1.354654458695   120.24924662   175.40045112
 C     11   9   2     1.516633198466   124.40440228   182.80772553
 C     12  11   9     1.518156783051   111.97643815    83.22557093
 C     13  12  11     1.344062841977   127.59515743   134.82993875
 C     14  13  12     1.513153064995   120.05888098   177.14319874
 C     14  13  12     1.520239383185   124.11784434   359.08904909
 C     11   9   2     1.492136389975   119.57093911     1.43235797
 O     17  11   9     1.226909343942   121.26164200   179.44972179
 H      5   4   3     1.091742410479   105.75682104   182.82622494
 H      5   4   3     1.096675684574   110.31662121    64.37067523
 H      5   4   3     1.092223539606   111.08044205   301.98401668
 H      8   7   6     1.091264818481   104.58072736   175.77359385
 H      8   7   6     1.093417116900   110.74227869    57.54892544
 H      8   7   6     1.090848708923   111.12520405   294.75800357
 H     10   9   2     1.095391753503   110.36846047   308.63280321
 H     10   9   2     1.090566053289   112.37123240   186.72924970
 H     10   9   2     1.097348627223   110.19608527    65.93814546
 H     12  11   9     1.097985139570   108.68737443   322.31293289
 H     12  11   9     1.091089636479   108.70835984   206.06969926
 H     13  12  11     1.090902827288   114.51079982   312.94265722
 H     15  14  13     1.095427691531   111.92131126     4.13774999
 H     15  14  13     1.099611322825   110.57460187   243.47824823
 H     15  14  13     1.097580994835   111.23093458   125.58484694
 H     16  14  13     1.096576079577   110.19495461    33.27117802
 H     16  14  13     1.098055430757   108.69781041   149.58411692
 C     16  14  13     1.557769353410   115.38213783   271.45646762
 H     36  16  14     1.095951164577   107.38398692   177.82525613
 H     36  16  14     1.097403903794   107.68602919    63.22571545
 C     36  16  14     1.507516098473   115.11282316   301.83910200
 H     39  36  16     1.091574945329   114.70349400    73.32629581
 C     39  36  16     1.344900490421   128.37340348   253.04531570
 C     41  39  36     1.510886403758   124.92645051     0.41411941
 H     42  41  39     1.099489799306   110.57559411   237.66671641
 H     42  41  39     1.092972547404   113.38680698   359.18874935
 H     42  41  39     1.099451642255   110.41678225   120.36074804
 C     41  39  36     1.512395534361   120.76019004   180.54449514
 H     46  41  39     1.095298174406   111.93188718   359.62185270
 H     46  41  39     1.099823480291   110.99426310   120.60495737
 H     46  41  39     1.099701699516   111.04587815   238.58668069

---------------------------
INTERNAL COORDINATES (A.U.)
---------------------------
 O      0   0   0     0.000000000000     0.00000000     0.00000000
 C      1   0   0     2.329444171650     0.00000000     0.00000000
 C      2   1   0     2.798419676417   119.85951652     0.00000000
 O      3   2   1     2.585515216886   117.16359868   358.36046022
 C      4   3   2     2.723974789344   116.23401446    71.38583573
 C      3   2   1     2.573821229362   119.80231957   184.55063812
 O      6   3   2     2.530050394404   129.55402355   177.81451659
 C      7   6   3     2.720412026094   122.25159416     8.23500424
 C      2   1   3     2.833378257053   119.72006810   181.00496311
 C      9   2   1     2.841577373296   114.54149396   357.16819105
 C      9   2   1     2.559925933028   120.24924662   175.40045112
 C     11   9   2     2.866021390714   124.40440228   182.80772553
 C     12  11   9     2.868900548321   111.97643815    83.22557093
 C     13  12  11     2.539910678116   127.59515743   134.82993875
 C     14  13  12     2.859444891544   120.05888098   177.14319874
 C     14  13  12     2.872836092220   124.11784434   359.08904909
 C     11   9   2     2.819729131510   119.57093911     1.43235797
 O     17  11   9     2.318522651199   121.26164200   179.44972179
 H      5   4   3     2.063094164593   105.75682104   182.82622494
 H      5   4   3     2.072416701575   110.31662121    64.37067523
 H      5   4   3     2.064003366877   111.08044205   301.98401668
 H      8   7   6     2.062191646512   104.58072736   175.77359385
 H      8   7   6     2.066258901082   110.74227869    57.54892544
 H      8   7   6     2.061405313406   111.12520405   294.75800357
 H     10   9   2     2.069990423477   110.36846047   308.63280321
 H     10   9   2     2.060871171668   112.37123240   186.72924970
 H     10   9   2     2.073688378885   110.19608527    65.93814546
 H     12  11   9     2.074891212902   108.68737443   322.31293289
 H     12  11   9     2.061860600506   108.70835984   206.06969926
 H     13  12  11     2.061507582295   114.51079982   312.94265722
 H     15  14  13     2.070058336507   111.92131126     4.13774999
 H     15  14  13     2.077964253899   110.57460187   243.47824823
 H     15  14  13     2.074127490035   111.23093458   125.58484694
 H     16  14  13     2.072228475409   110.19495461    33.27117802
 H     16  14  13     2.075024043996   108.69781041   149.58411692
 C     16  14  13     2.943757457761   115.38213783   271.45646762
 H     36  16  14     2.071047557202   107.38398692   177.82525613
 H     36  16  14     2.073792836467   107.68602919    63.22571545
 C     36  16  14     2.848792568592   115.11282316   301.83910200
 H     39  36  16     2.062777701322   114.70349400    73.32629581
 C     39  36  16     2.541493604273   128.37340348   253.04531570
 C     41  39  36     2.855161522569   124.92645051     0.41411941
 H     42  41  39     2.077734607728   110.57559411   237.66671641
 H     42  41  39     2.065418786488   113.38680698   359.18874935
 H     42  41  39     2.077662501351   110.41678225   120.36074804
 C     41  39  36     2.858013366107   120.76019004   180.54449514
 H     46  41  39     2.069813584610   111.93188718   359.62185270
 H     46  41  39     2.078365173406   110.99426310   120.60495737
 H     46  41  39     2.078135041094   111.04587815   238.58668069


           ************************************************************
           *        Program running with 8 parallel MPI-processes     *
           *              working on a common directory               *
           ************************************************************
------------------------------------------------------------------------------
                   ___                                                        
                  /   \      - P O W E R E D   B Y -                         
                 /     \                                                     
                 |  |  |   _    _      __       _____    __    __             
                 |  |  |  | |  | |    /  \     |  _  \  |  |  /  |          
                  \  \/   | |  | |   /    \    | | | |  |  | /  /          
                 / \  \   | |__| |  /  /\  \   | |_| |  |  |/  /          
                |  |  |   |  __  | /  /__\  \  |    /   |      \           
                |  |  |   | |  | | |   __   |  |    \   |  |\   \          
                \     /   | |  | | |  |  |  |  | |\  \  |  | \   \       
                 \___/    |_|  |_| |__|  |__|  |_| \__\ |__|  \__/        
                                                                              
                      - O R C A' S   B I G   F R I E N D -                    
                                      &                                       
                       - I N T E G R A L  F E E D E R -                       
                                                                              
 v1 FN, 2020, v2 2021                                                         
------------------------------------------------------------------------------


Reading SHARK input file UQ2_0e_0H_B3LYP_631Gd_opt.SHARKINP.tmp ... ok
----------------------
SHARK INTEGRAL PACKAGE
----------------------

Number of atoms                             ...     49
Number of basis functions                   ...    374
Number of shells                            ...    190
Maximum angular momentum                    ...      2
Integral batch strategy                     ... SHARK/LIBINT Hybrid
RI-J (if used) integral strategy            ... SPLIT-RIJ (Revised 2003 algorithm where possible)
Printlevel                                  ...      1
Contraction scheme used                     ... SEGMENTED contraction
Coulomb Range Separation                    ... NOT USED
Exchange Range Separation                   ... NOT USED
Finite Nucleus Model                        ... NOT USED
Auxiliary Coulomb fitting basis             ... AVAILABLE
   # of basis functions in Aux-J            ...   1413
   # of shells in Aux-J                     ...    475
   Maximum angular momentum in Aux-J        ...      4
Auxiliary J/K fitting basis                 ... NOT available
Auxiliary Correlation fitting basis         ... NOT available
Auxiliary 'external' fitting basis          ... NOT available
Integral threshold                          ...     2.500000e-11
Primitive cut-off                           ...     2.500000e-12
Primitive pair pre-selection threshold      ...     2.500000e-12

Calculating pre-screening integrals         ... done (  0.1 sec) Dimension = 190
Organizing shell pair data                  ... done (  0.1 sec)
Shell pair information
Total number of shell pairs                 ...     18145
Shell pairs after pre-screening             ...     11651
Total number of primitive shell pairs       ...    101586
Primitive shell pairs kept                  ...     35384
          la=0 lb=0:   4409 shell pairs
          la=1 lb=0:   3916 shell pairs
          la=1 lb=1:    873 shell pairs
          la=2 lb=0:   1569 shell pairs
          la=2 lb=1:    735 shell pairs
          la=2 lb=2:    149 shell pairs

Calculating one electron integrals          ... done (  0.0 sec)
Calculating RI/J V-Matrix + Cholesky decomp.... done (  0.1 sec)
Calculating Nuclear repulsion               ... done (  0.0 sec) ENN=   1921.738895877307 Eh

SHARK setup successfully completed in   0.5 seconds

Maximum memory used throughout the entire GTOINT-calculation: 23.3 MB
[1717939429.319518] [eu-a2p-336:111875:0]          mpool.c:38   UCX  WARN  object 0x2c7b240 was not returned to mpool ucp_requests
[1717939429.319539] [eu-a2p-336:111875:0]          mpool.c:38   UCX  WARN  object 0x2c7b400 was not returned to mpool ucp_requests
[1717939429.319544] [eu-a2p-336:111875:0]          mpool.c:38   UCX  WARN  object 0x2c7b5c0 was not returned to mpool ucp_requests
[1717939429.319547] [eu-a2p-336:111875:0]          mpool.c:38   UCX  WARN  object 0x2c7b780 was not returned to mpool ucp_requests
[1717939429.319550] [eu-a2p-336:111875:0]          mpool.c:38   UCX  WARN  object 0x2c7b940 was not returned to mpool ucp_requests
[1717939429.319552] [eu-a2p-336:111875:0]          mpool.c:38   UCX  WARN  object 0x2c7bb00 was not returned to mpool ucp_requests
[1717939429.319555] [eu-a2p-336:111875:0]          mpool.c:38   UCX  WARN  object 0x2c7bcc0 was not returned to mpool ucp_requests
[1717939429.319558] [eu-a2p-336:111875:0]          mpool.c:38   UCX  WARN  object 0x2c7be80 was not returned to mpool ucp_requests
[1717939429.319560] [eu-a2p-336:111875:0]          mpool.c:38   UCX  WARN  object 0x2c7c040 was not returned to mpool ucp_requests
[1717939429.319563] [eu-a2p-336:111875:0]          mpool.c:38   UCX  WARN  object 0x2c7c200 was not returned to mpool ucp_requests
[1717939429.319566] [eu-a2p-336:111875:0]          mpool.c:38   UCX  WARN  object 0x2c7c3c0 was not returned to mpool ucp_requests
[1717939429.321361] [eu-a2p-336:111874:0]          mpool.c:38   UCX  WARN  object 0x36d5b40 was not returned to mpool ucp_requests
[1717939429.321384] [eu-a2p-336:111874:0]          mpool.c:38   UCX  WARN  object 0x36d5d00 was not returned to mpool ucp_requests
[1717939429.321388] [eu-a2p-336:111874:0]          mpool.c:38   UCX  WARN  object 0x36d5ec0 was not returned to mpool ucp_requests
[1717939429.321391] [eu-a2p-336:111874:0]          mpool.c:38   UCX  WARN  object 0x36d6080 was not returned to mpool ucp_requests
[1717939429.321394] [eu-a2p-336:111874:0]          mpool.c:38   UCX  WARN  object 0x36d6240 was not returned to mpool ucp_requests
[1717939429.321396] [eu-a2p-336:111874:0]          mpool.c:38   UCX  WARN  object 0x36d6400 was not returned to mpool ucp_requests
[1717939429.321399] [eu-a2p-336:111874:0]          mpool.c:38   UCX  WARN  object 0x36d65c0 was not returned to mpool ucp_requests
[1717939429.321402] [eu-a2p-336:111874:0]          mpool.c:38   UCX  WARN  object 0x36d6780 was not returned to mpool ucp_requests
[1717939429.321404] [eu-a2p-336:111874:0]          mpool.c:38   UCX  WARN  object 0x36d6940 was not returned to mpool ucp_requests
[1717939429.321407] [eu-a2p-336:111874:0]          mpool.c:38   UCX  WARN  object 0x36d6b00 was not returned to mpool ucp_requests
[1717939429.321409] [eu-a2p-336:111874:0]          mpool.c:38   UCX  WARN  object 0x36d6cc0 was not returned to mpool ucp_requests
[1717939429.325000] [eu-a2p-336:111871:0]          mpool.c:38   UCX  WARN  object 0x4525e00 was not returned to mpool ucp_requests
[1717939429.325022] [eu-a2p-336:111871:0]          mpool.c:38   UCX  WARN  object 0x4525fc0 was not returned to mpool ucp_requests
[1717939429.325026] [eu-a2p-336:111871:0]          mpool.c:38   UCX  WARN  object 0x4526180 was not returned to mpool ucp_requests
[1717939429.325029] [eu-a2p-336:111871:0]          mpool.c:38   UCX  WARN  object 0x4526340 was not returned to mpool ucp_requests
[1717939429.325032] [eu-a2p-336:111871:0]          mpool.c:38   UCX  WARN  object 0x4526500 was not returned to mpool ucp_requests
[1717939429.325035] [eu-a2p-336:111871:0]          mpool.c:38   UCX  WARN  object 0x45266c0 was not returned to mpool ucp_requests
[1717939429.325037] [eu-a2p-336:111871:0]          mpool.c:38   UCX  WARN  object 0x4526880 was not returned to mpool ucp_requests
[1717939429.330735] [eu-a2p-336:111872:0]          mpool.c:38   UCX  WARN  object 0x4296000 was not returned to mpool ucp_requests
[1717939429.330755] [eu-a2p-336:111872:0]          mpool.c:38   UCX  WARN  object 0x42961c0 was not returned to mpool ucp_requests
[1717939429.330759] [eu-a2p-336:111872:0]          mpool.c:38   UCX  WARN  object 0x4296380 was not returned to mpool ucp_requests
[1717939429.330762] [eu-a2p-336:111872:0]          mpool.c:38   UCX  WARN  object 0x4296540 was not returned to mpool ucp_requests
[1717939429.330765] [eu-a2p-336:111872:0]          mpool.c:38   UCX  WARN  object 0x4296700 was not returned to mpool ucp_requests
[1717939429.330768] [eu-a2p-336:111872:0]          mpool.c:38   UCX  WARN  object 0x42968c0 was not returned to mpool ucp_requests
[1717939429.330770] [eu-a2p-336:111872:0]          mpool.c:38   UCX  WARN  object 0x4296a80 was not returned to mpool ucp_requests
[1717939429.330773] [eu-a2p-336:111872:0]          mpool.c:38   UCX  WARN  object 0x4296c40 was not returned to mpool ucp_requests
[1717939429.330775] [eu-a2p-336:111872:0]          mpool.c:38   UCX  WARN  object 0x4296e00 was not returned to mpool ucp_requests
[1717939429.330778] [eu-a2p-336:111872:0]          mpool.c:38   UCX  WARN  object 0x4296fc0 was not returned to mpool ucp_requests
[1717939429.330780] [eu-a2p-336:111872:0]          mpool.c:38   UCX  WARN  object 0x4297180 was not returned to mpool ucp_requests
[1717939429.331761] [eu-a2p-336:111876:0]          mpool.c:38   UCX  WARN  object 0x384c400 was not returned to mpool ucp_requests
[1717939429.331778] [eu-a2p-336:111876:0]          mpool.c:38   UCX  WARN  object 0x384c5c0 was not returned to mpool ucp_requests
[1717939429.331783] [eu-a2p-336:111876:0]          mpool.c:38   UCX  WARN  object 0x384c780 was not returned to mpool ucp_requests
[1717939429.331786] [eu-a2p-336:111876:0]          mpool.c:38   UCX  WARN  object 0x384c940 was not returned to mpool ucp_requests
[1717939429.331788] [eu-a2p-336:111876:0]          mpool.c:38   UCX  WARN  object 0x384cb00 was not returned to mpool ucp_requests
[1717939429.331791] [eu-a2p-336:111876:0]          mpool.c:38   UCX  WARN  object 0x384ccc0 was not returned to mpool ucp_requests
[1717939429.331793] [eu-a2p-336:111876:0]          mpool.c:38   UCX  WARN  object 0x384ce80 was not returned to mpool ucp_requests
[1717939429.331796] [eu-a2p-336:111876:0]          mpool.c:38   UCX  WARN  object 0x384d040 was not returned to mpool ucp_requests
[1717939429.331799] [eu-a2p-336:111876:0]          mpool.c:38   UCX  WARN  object 0x384d200 was not returned to mpool ucp_requests
[1717939429.331802] [eu-a2p-336:111876:0]          mpool.c:38   UCX  WARN  object 0x384d3c0 was not returned to mpool ucp_requests
[1717939429.331804] [eu-a2p-336:111876:0]          mpool.c:38   UCX  WARN  object 0x384d580 was not returned to mpool ucp_requests
[1717939429.332078] [eu-a2p-336:111877:0]          mpool.c:38   UCX  WARN  object 0x366bb40 was not returned to mpool ucp_requests
[1717939429.332097] [eu-a2p-336:111877:0]          mpool.c:38   UCX  WARN  object 0x366bd00 was not returned to mpool ucp_requests
[1717939429.332102] [eu-a2p-336:111877:0]          mpool.c:38   UCX  WARN  object 0x366bec0 was not returned to mpool ucp_requests
[1717939429.332105] [eu-a2p-336:111877:0]          mpool.c:38   UCX  WARN  object 0x366c080 was not returned to mpool ucp_requests
[1717939429.332108] [eu-a2p-336:111877:0]          mpool.c:38   UCX  WARN  object 0x366c240 was not returned to mpool ucp_requests
[1717939429.332110] [eu-a2p-336:111877:0]          mpool.c:38   UCX  WARN  object 0x366c400 was not returned to mpool ucp_requests
[1717939429.332113] [eu-a2p-336:111877:0]          mpool.c:38   UCX  WARN  object 0x366c5c0 was not returned to mpool ucp_requests
[1717939429.332116] [eu-a2p-336:111877:0]          mpool.c:38   UCX  WARN  object 0x366c780 was not returned to mpool ucp_requests
[1717939429.332119] [eu-a2p-336:111877:0]          mpool.c:38   UCX  WARN  object 0x366c940 was not returned to mpool ucp_requests
[1717939429.332122] [eu-a2p-336:111877:0]          mpool.c:38   UCX  WARN  object 0x366cb00 was not returned to mpool ucp_requests
[1717939429.332125] [eu-a2p-336:111877:0]          mpool.c:38   UCX  WARN  object 0x366ccc0 was not returned to mpool ucp_requests
[1717939429.334347] [eu-a2p-336:111873:0]          mpool.c:38   UCX  WARN  object 0x2711700 was not returned to mpool ucp_requests
[1717939429.334364] [eu-a2p-336:111873:0]          mpool.c:38   UCX  WARN  object 0x27118c0 was not returned to mpool ucp_requests
[1717939429.334368] [eu-a2p-336:111873:0]          mpool.c:38   UCX  WARN  object 0x2711a80 was not returned to mpool ucp_requests
[1717939429.334372] [eu-a2p-336:111873:0]          mpool.c:38   UCX  WARN  object 0x2711c40 was not returned to mpool ucp_requests
[1717939429.334374] [eu-a2p-336:111873:0]          mpool.c:38   UCX  WARN  object 0x2711e00 was not returned to mpool ucp_requests
[1717939429.334377] [eu-a2p-336:111873:0]          mpool.c:38   UCX  WARN  object 0x2711fc0 was not returned to mpool ucp_requests
[1717939429.334379] [eu-a2p-336:111873:0]          mpool.c:38   UCX  WARN  object 0x2712180 was not returned to mpool ucp_requests
[1717939429.334382] [eu-a2p-336:111873:0]          mpool.c:38   UCX  WARN  object 0x2712340 was not returned to mpool ucp_requests
[1717939429.334384] [eu-a2p-336:111873:0]          mpool.c:38   UCX  WARN  object 0x2712500 was not returned to mpool ucp_requests
[1717939429.334387] [eu-a2p-336:111873:0]          mpool.c:38   UCX  WARN  object 0x27126c0 was not returned to mpool ucp_requests
[1717939429.334389] [eu-a2p-336:111873:0]          mpool.c:38   UCX  WARN  object 0x2712880 was not returned to mpool ucp_requests


           ************************************************************
           *        Program running with 8 parallel MPI-processes     *
           *              working on a common directory               *
           ************************************************************

Diagonalization of the overlap matrix:
Smallest eigenvalue                        ... 4.361e-04
Time for diagonalization                   ...    0.019 sec
Threshold for overlap eigenvalues          ... 1.000e-08
Number of eigenvalues below threshold      ... 0
Time for construction of square roots      ...    0.010 sec
Total time needed                          ...    0.030 sec

-------------------
DFT GRID GENERATION
-------------------

General Integration Accuracy     IntAcc      ... 4.959
Radial Grid Type                 RadialGrid  ... OptM3 with GC (2021)
Angular Grid (max. ang.)         AngularGrid ... 6 (Lebedev-590)
Angular grid pruning method      GridPruning ... 4 (adaptive)
Weight generation scheme         WeightScheme... Becke
Basis function cutoff            BFCut       ... 1.0000e-11
Integration weight cutoff        WCut        ... 1.0000e-14
Angular grids for H and He will be reduced by one unit
Partially contracted basis set               ... off
Rotationally invariant grid construction     ... off

Total number of grid points                  ...   547957
Total number of batches                      ...     8586
Average number of points per batch           ...       63
Average number of grid points per atom       ...    11183
Time for grid setup =    6.617 sec

--------------------
COSX GRID GENERATION
--------------------

GRIDX 1
-------
General Integration Accuracy     IntAcc      ... 4.020
Radial Grid Type                 RadialGrid  ... OptM3 with GC (2021)
Angular Grid (max. ang.)         AngularGrid ... 2 (Lebedev-110)
Angular grid pruning method      GridPruning ... 4 (adaptive)
Weight generation scheme         WeightScheme... Becke
Basis function cutoff            BFCut       ... 1.0000e-11
Integration weight cutoff        WCut        ... 1.0000e-14
Angular grids for H and He will be reduced by one unit
Partially contracted basis set               ... on
Rotationally invariant grid construction     ... off

Total number of grid points                  ...    59485
Total number of batches                      ...      955
Average number of points per batch           ...       62
Average number of grid points per atom       ...     1214
UseSFitting                                  ... on

GRIDX 2
-------
General Integration Accuracy     IntAcc      ... 4.338
Radial Grid Type                 RadialGrid  ... OptM3 with GC (2021)
Angular Grid (max. ang.)         AngularGrid ... 3 (Lebedev-194)
Angular grid pruning method      GridPruning ... 4 (adaptive)
Weight generation scheme         WeightScheme... Becke
Basis function cutoff            BFCut       ... 1.0000e-11
Integration weight cutoff        WCut        ... 1.0000e-14
Angular grids for H and He will be reduced by one unit
Partially contracted basis set               ... on
Rotationally invariant grid construction     ... off

Total number of grid points                  ...   129504
Total number of batches                      ...     2049
Average number of points per batch           ...       63
Average number of grid points per atom       ...     2643
UseSFitting                                  ... on

GRIDX 3
-------
General Integration Accuracy     IntAcc      ... 4.871
Radial Grid Type                 RadialGrid  ... OptM3 with GC (2021)
Angular Grid (max. ang.)         AngularGrid ... 4 (Lebedev-302)
Angular grid pruning method      GridPruning ... 4 (adaptive)
Weight generation scheme         WeightScheme... Becke
Basis function cutoff            BFCut       ... 1.0000e-11
Integration weight cutoff        WCut        ... 1.0000e-14
Angular grids for H and He will be reduced by one unit
Partially contracted basis set               ... on
Rotationally invariant grid construction     ... off

Total number of grid points                  ...   247168
Total number of batches                      ...     3885
Average number of points per batch           ...       63
Average number of grid points per atom       ...     5044
UseSFitting                                  ... on

Time for X-Grid setup             =    2.961 sec


--------------------
CPCM SOLVATION MODEL
--------------------
CPCM parameters:
  Epsilon                                         ...      80.4000
  Refrac                                          ...       1.3300
  Rsolv                                           ...       1.3000
  Surface type                                    ... GAUSSIAN VDW
  Epsilon function type                           ...         CPCM
Radii:
 Radius for O  used is    3.4469 Bohr (=   1.8240 Ang.)
 Radius for C  used is    3.8550 Bohr (=   2.0400 Ang.)
 Radius for H  used is    2.4944 Bohr (=   1.3200 Ang.)
Calculating surface                               ...        done! (  0.0s)
GEPOL surface points                              ...         2612
GEPOL Volume                                      ...    2749.8257
GEPOL Surface-area                                ...    1416.5447
Calculating surface distance matrix               ...        done! (  0.1s)
Performing Cholesky decomposition & store         ...        done! (  0.3s)
Overall time for CPCM initialization              ...                 0.3s
--------------
SCF ITERATIONS
--------------
ITER       Energy         Delta-E        Max-DP      RMS-DP      [F,P]     Damp
               ***  Starting incremental Fock matrix formation  ***
                      *** Initiating the SOSCF procedure ***
                      *** Re-Reading the Fockian *** 
                      *** Removing any level shift *** 
ITER      Energy       Delta-E        Grad      Rot      Max-DP    RMS-DP
  0  -1039.85563236 -1039.8556323584  0.000325  0.000325  0.000844  0.000020
               *** Restarting incremental Fock matrix formation ***
  1  -1039.85566827  -0.0000359074  0.000122  0.000323  0.000426  0.000011
  2  -1039.85567241  -0.0000041458  0.000021  0.000067  0.000083  0.000002
  3  -1039.85567246  -0.0000000462  0.000020  0.000068  0.000098  0.000001
  4  -1039.85567249  -0.0000000288  0.000013  0.000037  0.000056  0.000001
  5  -1039.85567250  -0.0000000100  0.000006  0.000022  0.000034  0.000000
  6  -1039.85567249   0.0000000050  0.000005  0.000011  0.000017  0.000000
                  ***Gradient check signals convergence***
              ***Rediagonalizing the Fockian in SOSCF/NRSCF***

               *****************************************************
               *                     SUCCESS                       *
               *           SCF CONVERGED AFTER   7 CYCLES          *
               *****************************************************

Old exchange energy                            =    -28.138706595 Eh
New exchange energy                            =    -28.138713457 Eh
Exchange energy change after final integration =     -0.000006862 Eh
Total energy after final integration           =  -1039.855679357 Eh
Final COS-X integration done in                =    13.255 sec
Total Energy       :        -1039.85567936 Eh          -28295.91157 eV
  Last Energy change         ...   -3.5329e-09  Tolerance :   1.0000e-08
  Last MAX-Density change    ...    3.9968e-15  Tolerance :   1.0000e-07
             **** THE GBW FILE WAS UPDATED (UQ2_0e_0H_B3LYP_631Gd_opt.gbw) ****
             **** DENSITY UQ2_0e_0H_B3LYP_631Gd_opt.scfp WAS UPDATED ****
             **** ENERGY FILE WAS UPDATED (UQ2_0e_0H_B3LYP_631Gd_opt.en.tmp) ****
             **** THE GBW FILE WAS UPDATED (UQ2_0e_0H_B3LYP_631Gd_opt.gbw) ****
             **** DENSITY UQ2_0e_0H_B3LYP_631Gd_opt.scfp WAS UPDATED ****
Total SCF time: 0 days 0 hours 1 min 17 sec 

Maximum memory used throughout the entire SCF-calculation: 186.7 MB

-------------------------   --------------------
FINAL SINGLE POINT ENERGY     -1039.855679357004
-------------------------   --------------------


           ************************************************************
           *        Program running with 8 parallel MPI-processes     *
           *              working on a common directory               *
           ************************************************************
------------------------------------------------------------------------------
                         ORCA SCF GRADIENT CALCULATION
------------------------------------------------------------------------------

 ... reading COSX grid (gridx3)
Gradient of the Kohn-Sham DFT energy:
Kohn-Sham wavefunction type      ... RKS
Hartree-Fock exchange scaling    ...    0.200
Number of operators              ...    1
Number of atoms                  ...   49
Basis set dimensions             ...  374
Integral neglect threshold       ... 2.5e-11
Integral primitive cutoff        ... 2.5e-12
SHARK Integral package           ... ON

Nuc. rep. gradient       (SHARK) ... done (  0.0 sec)
HCore & Overlap gradient (SHARK) ... done (  0.2 sec)
RI-J gradient            (SHARK) ... done (  1.1 sec)
COSX-gradient                    ... done ( 16.5 sec)
Exchange-correlation gradient    ... done

------------------
CARTESIAN GRADIENT
------------------

   1   O   :   -0.000015742   -0.000002591    0.000030102
   2   C   :    0.000039889    0.000004716   -0.000072767
   3   C   :   -0.000004016   -0.000005207    0.000009770
   4   O   :   -0.000001307    0.000007178   -0.000003109
   5   C   :    0.000004351   -0.000010240    0.000000055
   6   C   :   -0.000002766   -0.000000346   -0.000004634
   7   O   :   -0.000016770   -0.000005526    0.000053673
   8   C   :    0.000012154    0.000003230   -0.000032417
   9   C   :    0.000001174   -0.000000999   -0.000000369
  10   C   :    0.000004057   -0.000000535    0.000004472
  11   C   :   -0.000061842    0.000007407    0.000100844
  12   C   :   -0.000000429    0.000012365   -0.000003614
  13   C   :    0.000008794   -0.000034180   -0.000005715
  14   C   :    0.000002362    0.000080010    0.000051139
  15   C   :   -0.000000646    0.000008175    0.000005091
  16   C   :   -0.000015142   -0.000038890   -0.000015408
  17   C   :    0.000058292    0.000011345   -0.000114530
  18   O   :   -0.000018511   -0.000004983    0.000037204
  19   H   :   -0.000000534   -0.000000998   -0.000000441
  20   H   :    0.000001093   -0.000001494    0.000001354
  21   H   :   -0.000000671   -0.000002049    0.000001855
  22   H   :    0.000004252   -0.000001798   -0.000010155
  23   H   :    0.000004099   -0.000007289    0.000003175
  24   H   :   -0.000004030    0.000003871   -0.000001587
  25   H   :    0.000016427   -0.000001118    0.000045535
  26   H   :    0.000022421    0.000002912   -0.000031843
  27   H   :   -0.000046615   -0.000008160    0.000000797
  28   H   :    0.000031010    0.000004893    0.000008977
  29   H   :   -0.000022623   -0.000020838   -0.000001059
  30   H   :   -0.000008905   -0.000051232   -0.000028567
  31   H   :   -0.000000443   -0.000011266   -0.000005670
  32   H   :   -0.000013196    0.000012619    0.000001686
  33   H   :    0.000012425    0.000003508    0.000013414
  34   H   :    0.000020075    0.000014985    0.000009588
  35   H   :    0.000005908   -0.000009041   -0.000021398
  36   C   :   -0.000007452   -0.000006034    0.000015234
  37   H   :   -0.000003842    0.000002824    0.000003798
  38   H   :    0.000001899   -0.000004748   -0.000011076
  39   C   :    0.000002289   -0.000000869   -0.000001283
  40   H   :    0.000003662    0.000012131   -0.000001040
  41   C   :   -0.000001640   -0.000006474    0.000000044
  42   C   :   -0.000000758   -0.000006384    0.000000912
  43   H   :   -0.000005563   -0.000001025    0.000003263
  44   H   :    0.000004656    0.000008749   -0.000003119
  45   H   :    0.000003395   -0.000004997   -0.000007546
  46   C   :    0.000002993    0.000009805   -0.000001566
  47   H   :   -0.000001436   -0.000000494   -0.000002621
  48   H   :    0.000005933    0.000002693   -0.000001499
  49   H   :   -0.000001831    0.000008177   -0.000003286

Difference to translation invariance:
           :    0.0000168986   -0.0000282146    0.0000156630

Difference to rotation invariance:
           :   -0.0004484291   -0.0001950651   -0.0005075573

Norm of the cartesian gradient     ...    0.0002704305
RMS gradient                       ...    0.0000223047
MAX gradient                       ...    0.0001145296

-------
TIMINGS
-------

Total SCF gradient time            ...       25.326 sec

One electron gradient       ....       0.233 sec  (  0.9%)
RI-J Coulomb gradient       ....       1.078 sec  (  4.3%)
COSX gradient               ....      16.514 sec  ( 65.2%)
XC gradient                 ....       5.742 sec  ( 22.7%)
CPCM gradient               ....       0.707 sec  (  2.8%)
   A-Matrix (El+Nuc)        ....       0.267 sec  (  1.1%)
   Potential                ....       0.440 sec  (  1.7%)

Maximum memory used throughout the entire SCFGRAD-calculation: 119.5 MB
------------------------------------------------------------------------------
                         ORCA GEOMETRY RELAXATION STEP
------------------------------------------------------------------------------

Reading the OPT-File                    .... done
Getting information on internals        .... done
Copying old internal coords+grads       .... done
Making the new internal coordinates     .... (new redundants).... done
Validating the new internal coordinates .... (new redundants).... done
Calculating the B-matrix                .... done
Calculating the G,G- and P matrices     .... done
Transforming gradient to internals      .... done
Projecting the internal gradient        .... done
Number of atoms                         ....  49
Number of internal coordinates          .... 234
Current Energy                          .... -1039.855679357 Eh
Current gradient norm                   ....     0.000270430 Eh/bohr
Maximum allowed component of the step   ....  0.300
Current trust radius                    ....  0.300
Updating the Hessian (BFGS)             .... done
Forming the augmented Hessian           .... done
Diagonalizing the augmented Hessian     .... done
Last element of RFO vector              ....  0.005927441
Lowest eigenvalues of augmented Hessian:
 -0.030634931  0.000001043  0.001246288  0.002042004  0.002494909
Warning: RFO finds a terribly low value for the scaling factor
Trying a QUASI-NEWTON step instead
Doing a quasi-Newton Step:
Inverting the Hessian                   .... done
Computing the step                      .... done
Length of the computed step             ....  0.004796119
Converting the step to cartesian space:
 Initial RMS(Int)=    0.0003135321
Transforming coordinates:
 Iter   0:  RMS(Cart)=    0.0020436679 RMS(Int)=    0.0003135358
 Iter   1:  RMS(Cart)=    0.0000010732 RMS(Int)=    0.0000003448
 Iter   2:  RMS(Cart)=    0.0000000010 RMS(Int)=    0.0000000002
done
Storing new coordinates                 .... done

                                .--------------------.
          ----------------------|Geometry convergence|-------------------------
          Item                value                   Tolerance       Converged
          ---------------------------------------------------------------------
          Energy change      -0.0000000509            0.0000002000      YES
          RMS gradient        0.0000120062            0.0000080000      NO
          MAX gradient        0.0000459636            0.0000300000      NO
          RMS step            0.0003135321            0.0001000000      NO
          MAX step            0.0010739360            0.0002000000      NO
          ........................................................
          Max(Bonds)      0.0000      Max(Angles)    0.00
          Max(Dihed)        0.06      Max(Improp)    0.00
          ---------------------------------------------------------------------

The optimization has not yet converged - more geometry cycles are needed


    ---------------------------------------------------------------------------
                         Redundant Internal Coordinates
                            (Angstroem and degrees)

        Definition                    Value    dE/dq     Step     New-Value
    ----------------------------------------------------------------------------
     1. B(C   1,O   0)                1.2327 -0.000000  0.0000    1.2327   
     2. B(C   2,C   1)                1.4809  0.000000  0.0000    1.4809   
     3. B(O   3,C   2)                1.3682  0.000000 -0.0000    1.3682   
     4. B(C   4,O   3)                1.4415  0.000001  0.0000    1.4415   
     5. B(C   5,C   2)                1.3620  0.000001 -0.0000    1.3620   
     6. B(O   6,C   5)                1.3388  0.000001 -0.0000    1.3388   
     7. B(C   7,O   6)                1.4396  0.000001 -0.0000    1.4396   
     8. B(C   8,C   1)                1.4994 -0.000000  0.0000    1.4994   
     9. B(C   9,C   8)                1.5037 -0.000001 -0.0000    1.5037   
    10. B(C  10,C   8)                1.3547  0.000001 -0.0000    1.3547   
    11. B(C  11,C  10)                1.5166  0.000000 -0.0000    1.5166   
    12. B(C  12,C  11)                1.5182  0.000001  0.0000    1.5182   
    13. B(C  13,C  12)                1.3441 -0.000001  0.0000    1.3441   
    14. B(C  14,C  13)                1.5132  0.000000 -0.0000    1.5131   
    15. B(C  15,C  13)                1.5202 -0.000001 -0.0000    1.5202   
    16. B(C  16,C  10)                1.4921  0.000002 -0.0000    1.4921   
    17. B(C  16,C   5)                1.5078 -0.000001 -0.0000    1.5078   
    18. B(O  17,C  16)                1.2269  0.000001 -0.0000    1.2269   
    19. B(H  18,C   4)                1.0917 -0.000001  0.0000    1.0917   
    20. B(H  19,C   4)                1.0967 -0.000001  0.0000    1.0967   
    21. B(H  20,C   4)                1.0922 -0.000001  0.0000    1.0922   
    22. B(H  21,C   7)                1.0913 -0.000001  0.0000    1.0913   
    23. B(H  22,C   7)                1.0934 -0.000000  0.0000    1.0934   
    24. B(H  23,C   7)                1.0908 -0.000001  0.0000    1.0909   
    25. B(H  24,C   9)                1.0954 -0.000001 -0.0000    1.0954   
    26. B(H  25,C   9)                1.0906  0.000001 -0.0000    1.0906   
    27. B(H  26,C   9)                1.0973  0.000001  0.0000    1.0974   
    28. B(H  27,C  11)                1.0980  0.000001 -0.0000    1.0980   
    29. B(H  28,C  11)                1.0911 -0.000001  0.0000    1.0911   
    30. B(H  29,C  12)                1.0909 -0.000001  0.0000    1.0909   
    31. B(H  30,C  14)                1.0954 -0.000000 -0.0000    1.0954   
    32. B(H  31,C  14)                1.0996 -0.000000 -0.0000    1.0996   
    33. B(H  32,C  14)                1.0976 -0.000001 -0.0000    1.0976   
    34. B(H  33,C  15)                1.0966 -0.000001  0.0000    1.0966   
    35. B(H  34,C  15)                1.0981  0.000000 -0.0000    1.0981   
    36. B(C  35,C  15)                1.5578  0.000002  0.0000    1.5578   
    37. B(H  36,C  35)                1.0960  0.000000  0.0000    1.0960   
    38. B(H  37,C  35)                1.0974 -0.000000 -0.0000    1.0974   
    39. B(C  38,C  35)                1.5075 -0.000001  0.0000    1.5075   
    40. B(H  39,C  38)                1.0916  0.000000 -0.0000    1.0916   
    41. B(C  40,C  38)                1.3449 -0.000001  0.0000    1.3449   
    42. B(C  41,C  40)                1.5109 -0.000000 -0.0000    1.5109   
    43. B(H  42,C  41)                1.0995  0.000000 -0.0000    1.0995   
    44. B(H  43,C  41)                1.0930  0.000001 -0.0000    1.0930   
    45. B(H  44,C  41)                1.0995  0.000000 -0.0000    1.0994   
    46. B(C  45,C  40)                1.5124 -0.000001  0.0000    1.5124   
    47. B(H  46,C  45)                1.0953 -0.000001  0.0000    1.0953   
    48. B(H  47,C  45)                1.0998 -0.000001  0.0000    1.0998   
    49. B(H  48,C  45)                1.0997 -0.000001  0.0000    1.0997   
    50. A(O   0,C   1,C   8)          119.72  0.000000   -0.00    119.72   
    51. A(C   2,C   1,C   8)          120.41  0.000001    0.00    120.41   
    52. A(O   0,C   1,C   2)          119.86 -0.000001   -0.00    119.86   
    53. A(C   1,C   2,C   5)          119.80  0.000001   -0.00    119.80   
    54. A(C   1,C   2,O   3)          117.16 -0.000001    0.00    117.16   
    55. A(O   3,C   2,C   5)          122.73  0.000000   -0.00    122.73   
    56. A(C   2,O   3,C   4)          116.23 -0.000001    0.00    116.23   
    57. A(H  18,C   4,H  19)          109.62 -0.000001   -0.00    109.62   
    58. A(H  18,C   4,H  20)          109.87  0.000001    0.00    109.87   
    59. A(H  19,C   4,H  20)          110.11  0.000002   -0.00    110.11   
    60. A(O   3,C   4,H  19)          110.32 -0.000000    0.00    110.32   
    61. A(O   3,C   4,H  20)          111.08 -0.000001   -0.00    111.08   
    62. A(O   3,C   4,H  18)          105.76 -0.000001   -0.00    105.76   
    63. A(C   2,C   5,C  16)          119.75 -0.000001   -0.00    119.75   
    64. A(C   2,C   5,O   6)          129.55  0.000001    0.00    129.55   
    65. A(O   6,C   5,C  16)          110.69  0.000000    0.00    110.69   
    66. A(C   5,O   6,C   7)          122.25  0.000000    0.00    122.25   
    67. A(H  22,C   7,H  23)          110.17 -0.000000    0.00    110.17   
    68. A(H  21,C   7,H  23)          110.29  0.000001   -0.00    110.29   
    69. A(O   6,C   7,H  22)          110.74 -0.000000    0.00    110.74   
    70. A(O   6,C   7,H  23)          111.13 -0.000000   -0.00    111.12   
    71. A(O   6,C   7,H  21)          104.58 -0.000000   -0.00    104.58   
    72. A(H  21,C   7,H  22)          109.81  0.000000   -0.00    109.81   
    73. A(C   9,C   8,C  10)          125.18 -0.000001    0.00    125.18   
    74. A(C   1,C   8,C   9)          114.54  0.000002    0.00    114.54   
    75. A(C   1,C   8,C  10)          120.25 -0.000001   -0.00    120.25   
    76. A(H  25,C   9,H  26)          108.23 -0.000002   -0.00    108.23   
    77. A(C   8,C   9,H  26)          110.20  0.000001   -0.00    110.20   
    78. A(H  24,C   9,H  26)          106.47  0.000000    0.00    106.47   
    79. A(H  24,C   9,H  25)          109.01  0.000002    0.00    109.01   
    80. A(C   8,C   9,H  25)          112.37 -0.000002   -0.00    112.37   
    81. A(C   8,C   9,H  24)          110.37  0.000000    0.00    110.37   
    82. A(C   8,C  10,C  11)          124.40  0.000002    0.00    124.41   
    83. A(C  11,C  10,C  16)          116.01 -0.000001   -0.00    116.01   
    84. A(C   8,C  10,C  16)          119.57 -0.000001    0.00    119.57   
    85. A(C  10,C  11,C  12)          111.98  0.000000   -0.00    111.98   
    86. A(H  27,C  11,H  28)          107.10  0.000002   -0.00    107.10   
    87. A(C  10,C  11,H  28)          108.71 -0.000002   -0.00    108.71   
    88. A(C  12,C  11,H  27)          109.35 -0.000002   -0.00    109.35   
    89. A(C  10,C  11,H  27)          108.69  0.000000    0.00    108.69   
    90. A(C  12,C  11,H  28)          110.88  0.000002    0.00    110.88   
    91. A(C  13,C  12,H  29)          117.87 -0.000003    0.00    117.87   
    92. A(C  11,C  12,H  29)          114.51 -0.000000   -0.00    114.51   
    93. A(C  11,C  12,C  13)          127.60  0.000003   -0.00    127.59   
    94. A(C  14,C  13,C  15)          115.80  0.000002    0.00    115.80   
    95. A(C  12,C  13,C  15)          124.12  0.000001   -0.00    124.12   
    96. A(C  12,C  13,C  14)          120.06 -0.000004    0.00    120.06   
    97. A(H  31,C  14,H  32)          106.32 -0.000001   -0.00    106.32   
    98. A(C  13,C  14,H  32)          111.23  0.000002   -0.00    111.23   
    99. A(H  30,C  14,H  31)          108.16  0.000001    0.00    108.16   
   100. A(C  13,C  14,H  31)          110.57  0.000002    0.00    110.58   
   101. A(C  13,C  14,H  30)          111.92 -0.000002   -0.00    111.92   
   102. A(H  30,C  14,H  32)          108.42 -0.000001   -0.00    108.42   
   103. A(H  34,C  15,C  35)          108.33  0.000000   -0.00    108.33   
   104. A(H  33,C  15,C  35)          107.40 -0.000000    0.00    107.40   
   105. A(C  13,C  15,C  35)          115.38 -0.000004   -0.00    115.38   
   106. A(H  33,C  15,H  34)          106.46  0.000000    0.00    106.46   
   107. A(C  13,C  15,H  34)          108.70  0.000003    0.00    108.70   
   108. A(C  13,C  15,H  33)          110.19  0.000000    0.00    110.20   
   109. A(C  10,C  16,O  17)          121.26 -0.000000   -0.00    121.26   
   110. A(C   5,C  16,O  17)          118.61 -0.000001    0.00    118.61   
   111. A(C   5,C  16,C  10)          120.11  0.000001    0.00    120.11   
   112. A(C  15,C  35,H  36)          107.38  0.000000    0.00    107.38   
   113. A(H  37,C  35,C  38)          108.68  0.000002   -0.00    108.68   
   114. A(H  36,C  35,C  38)          110.89 -0.000002   -0.00    110.89   
   115. A(C  15,C  35,C  38)          115.11  0.000001   -0.00    115.11   
   116. A(H  36,C  35,H  37)          106.72 -0.000001    0.00    106.72   
   117. A(C  15,C  35,H  37)          107.69 -0.000002    0.00    107.69   
   118. A(H  39,C  38,C  40)          116.92 -0.000002    0.00    116.92   
   119. A(C  35,C  38,C  40)          128.37  0.000003   -0.00    128.37   
   120. A(C  35,C  38,H  39)          114.70 -0.000001    0.00    114.70   
   121. A(C  41,C  40,C  45)          114.31  0.000001    0.00    114.31   
   122. A(C  38,C  40,C  45)          120.76 -0.000002    0.00    120.76   
   123. A(C  38,C  40,C  41)          124.93  0.000001   -0.00    124.93   
   124. A(H  43,C  41,H  44)          107.86 -0.000001   -0.00    107.86   
   125. A(H  42,C  41,H  44)          106.25 -0.000001    0.00    106.25   
   126. A(C  40,C  41,H  44)          110.42  0.000003    0.00    110.42   
   127. A(H  42,C  41,H  43)          108.04  0.000000    0.00    108.05   
   128. A(C  40,C  41,H  43)          113.39 -0.000001   -0.00    113.39   
   129. A(C  40,C  41,H  42)          110.58 -0.000001   -0.00    110.58   
   130. A(H  47,C  45,H  48)          106.27 -0.000000   -0.00    106.27   
   131. A(H  46,C  45,H  48)          108.19  0.000001   -0.00    108.19   
   132. A(C  40,C  45,H  48)          111.05  0.000002   -0.00    111.05   
   133. A(H  46,C  45,H  47)          108.18 -0.000000   -0.00    108.18   
   134. A(C  40,C  45,H  47)          110.99 -0.000000    0.00    110.99   
   135. A(C  40,C  45,H  46)          111.93 -0.000001    0.00    111.93   
   136. D(C   5,C   2,C   1,O   0)   -175.45  0.000015   -0.00   -175.45   
   137. D(C   5,C   2,C   1,C   8)      3.54  0.000000   -0.00      3.54   
   138. D(O   3,C   2,C   1,O   0)     -1.64  0.000013   -0.00     -1.64   
   139. D(O   3,C   2,C   1,C   8)    177.35 -0.000002    0.00    177.35   
   140. D(C   4,O   3,C   2,C   5)   -115.00 -0.000009   -0.00   -115.00   
   141. D(C   4,O   3,C   2,C   1)     71.39 -0.000006   -0.00     71.38   
   142. D(H  20,C   4,O   3,C   2)    -58.02  0.000000   -0.02    -58.04   
   143. D(H  19,C   4,O   3,C   2)     64.37  0.000002   -0.02     64.35   
   144. D(H  18,C   4,O   3,C   2)   -177.17 -0.000000   -0.02   -177.19   
   145. D(C  16,C   5,C   2,C   1)     -1.38 -0.000001    0.00     -1.38   
   146. D(C  16,C   5,C   2,O   3)   -174.84  0.000002   -0.00   -174.84   
   147. D(O   6,C   5,C   2,O   3)      4.36  0.000005   -0.00      4.36   
   148. D(O   6,C   5,C   2,C   1)    177.81  0.000002    0.00    177.82   
   149. D(C   7,O   6,C   5,C   2)      8.24  0.000025   -0.01      8.23   
   150. D(C   7,O   6,C   5,C  16)   -172.51  0.000028   -0.01   -172.52   
   151. D(H  23,C   7,O   6,C   5)    -65.24 -0.000014    0.00    -65.24   
   152. D(H  22,C   7,O   6,C   5)     57.55 -0.000014    0.00     57.55   
   153. D(H  21,C   7,O   6,C   5)    175.77 -0.000014    0.00    175.78   
   154. D(C  10,C   8,C   1,C   2)     -3.59 -0.000005    0.00     -3.59   
   155. D(C  10,C   8,C   1,O   0)    175.40 -0.000020    0.00    175.40   
   156. D(C   9,C   8,C   1,C   2)    178.18 -0.000002    0.01    178.19   
   157. D(C   9,C   8,C   1,O   0)     -2.83 -0.000017    0.01     -2.82   
   158. D(H  26,C   9,C   8,C  10)   -112.19  0.000046    0.06   -112.13   
   159. D(H  25,C   9,C   8,C  10)      8.60  0.000044    0.06      8.66   
   160. D(H  25,C   9,C   8,C   1)   -173.27  0.000040    0.05   -173.22   
   161. D(H  24,C   9,C   8,C  10)    130.50  0.000045    0.06    130.56   
   162. D(H  26,C   9,C   8,C   1)     65.94  0.000043    0.05     65.99   
   163. D(H  24,C   9,C   8,C   1)    -51.37  0.000042    0.05    -51.31   
   164. D(C  16,C  10,C   8,C   1)      1.43  0.000010   -0.00      1.43   
   165. D(C  11,C  10,C   8,C   9)      0.84 -0.000001   -0.01      0.83   
   166. D(C  11,C  10,C   8,C   1)   -177.19  0.000003    0.00   -177.19   
   167. D(C  16,C  10,C   8,C   9)    179.46  0.000007   -0.01    179.45   
   168. D(H  28,C  11,C  10,C   8)   -153.93 -0.000022    0.05   -153.88   
   169. D(H  28,C  11,C  10,C  16)     27.40 -0.000029    0.05     27.45   
   170. D(H  27,C  11,C  10,C  16)    143.64 -0.000028    0.05    143.70   
   171. D(H  27,C  11,C  10,C   8)    -37.69 -0.000020    0.05    -37.64   
   172. D(C  12,C  11,C  10,C  16)    -95.44 -0.000029    0.05    -95.39   
   173. D(C  12,C  11,C  10,C   8)     83.23 -0.000022    0.05     83.27   
   174. D(H  29,C  12,C  11,H  28)   -168.66 -0.000037    0.05   -168.62   
   175. D(H  29,C  12,C  11,H  27)     73.47 -0.000039    0.05     73.52   
   176. D(H  29,C  12,C  11,C  10)    -47.06 -0.000038    0.05    -47.01   
   177. D(C  13,C  12,C  11,H  28)     13.22 -0.000035    0.05     13.27   
   178. D(C  13,C  12,C  11,H  27)   -104.64 -0.000037    0.05   -104.59   
   179. D(C  13,C  12,C  11,C  10)    134.83 -0.000037    0.05    134.88   
   180. D(C  15,C  13,C  12,H  29)   -178.97  0.000003   -0.00   -178.97   
   181. D(C  15,C  13,C  12,C  11)     -0.91  0.000002   -0.01     -0.92   
   182. D(C  14,C  13,C  12,H  29)     -0.91 -0.000004    0.00     -0.91   
   183. D(C  14,C  13,C  12,C  11)    177.14 -0.000005   -0.00    177.14   
   184. D(H  32,C  14,C  13,C  15)    -56.20 -0.000020   -0.01    -56.22   
   185. D(H  32,C  14,C  13,C  12)    125.58 -0.000014   -0.02    125.57   
   186. D(H  31,C  14,C  13,C  15)     61.69 -0.000019   -0.01     61.68   
   187. D(H  31,C  14,C  13,C  12)   -116.52 -0.000013   -0.02   -116.54   
   188. D(H  30,C  14,C  13,C  15)   -177.65 -0.000018   -0.01   -177.66   
   189. D(H  30,C  14,C  13,C  12)      4.14 -0.000012   -0.02      4.12   
   190. D(C  35,C  15,C  13,C  14)     93.33 -0.000013    0.01     93.33   
   191. D(C  35,C  15,C  13,C  12)    -88.54 -0.000020    0.01    -88.53   
   192. D(H  34,C  15,C  13,C  14)    -28.55 -0.000013    0.01    -28.54   
   193. D(H  34,C  15,C  13,C  12)    149.58 -0.000020    0.01    149.60   
   194. D(H  33,C  15,C  13,C  14)   -144.86 -0.000016    0.01   -144.85   
   195. D(H  33,C  15,C  13,C  12)     33.27 -0.000023    0.01     33.28   
   196. D(O  17,C  16,C   5,C   2)   -179.52 -0.000021   -0.00   -179.52   
   197. D(C  10,C  16,C   5,O   6)    179.92  0.000004   -0.00    179.91   
   198. D(C  10,C  16,C   5,C   2)     -0.74  0.000007   -0.00     -0.75   
   199. D(O  17,C  16,C  10,C  11)     -1.81  0.000024   -0.00     -1.81   
   200. D(O  17,C  16,C  10,C   8)    179.45  0.000017    0.00    179.45   
   201. D(C   5,C  16,C  10,C  11)    179.44 -0.000004    0.00    179.44   
   202. D(C   5,C  16,C  10,C   8)      0.71 -0.000011    0.01      0.71   
   203. D(O  17,C  16,C   5,O   6)      1.14 -0.000024   -0.00      1.14   
   204. D(C  38,C  35,C  15,H  34)     63.91  0.000005   -0.02     63.89   
   205. D(C  38,C  35,C  15,H  33)    178.53  0.000006   -0.02    178.52   
   206. D(C  38,C  35,C  15,C  13)    -58.16  0.000004   -0.02    -58.18   
   207. D(H  37,C  35,C  15,H  34)   -174.70  0.000008   -0.02   -174.72   
   208. D(H  37,C  35,C  15,H  33)    -60.08  0.000008   -0.02    -60.10   
   209. D(H  37,C  35,C  15,C  13)     63.23  0.000006   -0.02     63.21   
   210. D(H  36,C  35,C  15,H  34)    -60.10  0.000006   -0.02    -60.12   
   211. D(H  36,C  35,C  15,H  33)     54.52  0.000007   -0.02     54.50   
   212. D(H  36,C  35,C  15,C  13)    177.83  0.000004   -0.02    177.81   
   213. D(C  40,C  38,C  35,H  37)    132.20  0.000005    0.05    132.25   
   214. D(C  40,C  38,C  35,H  36)     15.19  0.000006    0.05     15.24   
   215. D(C  40,C  38,C  35,C  15)   -106.95  0.000006    0.05   -106.90   
   216. D(H  39,C  38,C  35,H  37)    -47.52  0.000005    0.05    -47.47   
   217. D(H  39,C  38,C  35,H  36)   -164.53  0.000006    0.05   -164.48   
   218. D(H  39,C  38,C  35,C  15)     73.33  0.000005    0.05     73.37   
   219. D(C  45,C  40,C  38,H  39)      0.26 -0.000002   -0.00      0.26   
   220. D(C  45,C  40,C  38,C  35)   -179.46 -0.000002   -0.01   -179.46   
   221. D(C  41,C  40,C  38,H  39)   -179.87 -0.000003    0.00   -179.87   
   222. D(C  41,C  40,C  38,C  35)      0.41 -0.000003   -0.00      0.41   
   223. D(H  44,C  41,C  40,C  45)    -59.76 -0.000009   -0.03    -59.79   
   224. D(H  44,C  41,C  40,C  38)    120.36 -0.000008   -0.03    120.33   
   225. D(H  43,C  41,C  40,C  45)    179.07 -0.000010   -0.03    179.04   
   226. D(H  43,C  41,C  40,C  38)     -0.81 -0.000009   -0.03     -0.84   
   227. D(H  42,C  41,C  40,C  45)     57.54 -0.000009   -0.03     57.51   
   228. D(H  42,C  41,C  40,C  38)   -122.33 -0.000008   -0.03   -122.36   
   229. D(H  48,C  45,C  40,C  41)     58.70 -0.000005   -0.00     58.70   
   230. D(H  48,C  45,C  40,C  38)   -121.41 -0.000005   -0.00   -121.42   
   231. D(H  47,C  45,C  40,C  41)    -59.28 -0.000005   -0.00    -59.28   
   232. D(H  47,C  45,C  40,C  38)    120.60 -0.000006   -0.00    120.60   
   233. D(H  46,C  45,C  40,C  41)    179.74 -0.000003   -0.01    179.73   
   234. D(H  46,C  45,C  40,C  38)     -0.38 -0.000004   -0.00     -0.38   
    ----------------------------------------------------------------------------

         *************************************************************
         *                GEOMETRY OPTIMIZATION CYCLE  87            *
         *************************************************************
---------------------------------
CARTESIAN COORDINATES (ANGSTROEM)
---------------------------------
  O      4.302738   -1.454824    0.941444
  C      3.355274   -0.836004    0.452672
  C      3.312811    0.641305    0.545951
  O      4.336104    1.254567    1.215832
  C      5.618209    1.256466    0.557023
  C      2.222474    1.317395    0.088645
  O      1.962223    2.630506    0.111205
  C      2.946788    3.602070    0.510059
  C      2.241289   -1.586832   -0.213201
  C      2.439625   -3.076232   -0.271943
  C      1.151147   -0.925895   -0.671274
  C     -0.054305   -1.595366   -1.302788
  C     -1.032011   -2.105942   -0.259601
  C     -2.369653   -1.974759   -0.255787
  C     -3.190435   -2.610452    0.845045
  C     -3.157943   -1.245491   -1.331841
  C      1.080005    0.558555   -0.537801
  O      0.112039    1.189282   -0.950752
  H      6.308715    1.736032    1.253533
  H      5.568436    1.838187   -0.371322
  H      5.952354    0.238490    0.344824
  H      2.461985    4.566422    0.349261
  H      3.840177    3.527525   -0.115930
  H      3.213070    3.483220    1.561214
  H      3.423190   -3.313637   -0.691578
  H      1.671148   -3.574259   -0.864177
  H      2.422347   -3.500897    0.739762
  H      0.292336   -2.435658   -1.918665
  H     -0.538100   -0.883986   -1.973878
  H     -0.572124   -2.665384    0.556244
  H     -2.558854   -3.082035    1.605752
  H     -3.861391   -3.377916    0.432783
  H     -3.834081   -1.870935    1.338519
  H     -2.670281   -1.367250   -2.306438
  H     -4.148501   -1.711207   -1.419168
  C     -3.353788    0.281899   -1.096494
  H     -3.898500    0.679161   -1.960547
  H     -2.361570    0.750624   -1.105996
  C     -4.048070    0.646988    0.190871
  H     -3.439774    0.522060    1.088591
  C     -5.301074    1.104246    0.363087
  C     -6.296039    1.340829   -0.749045
  H     -6.636601    2.386235   -0.746923
  H     -5.898311    1.116329   -1.742015
  H     -7.193812    0.724401   -0.598043
  C     -5.822421    1.430306    1.744837
  H     -5.072564    1.240536    2.520335
  H     -6.126663    2.485054    1.812448
  H     -6.717304    0.835856    1.979727

----------------------------
CARTESIAN COORDINATES (A.U.)
----------------------------
  NO LB      ZA    FRAG     MASS         X           Y           Z
   0 O     8.0000    0    15.999    8.130997   -2.749218    1.779071
   1 C     6.0000    0    12.011    6.340549   -1.579819    0.855426
   2 C     6.0000    0    12.011    6.260305    1.211892    1.031697
   3 O     8.0000    0    15.999    8.194049    2.370788    2.297589
   4 C     6.0000    0    12.011   10.616876    2.374378    1.052621
   5 C     6.0000    0    12.011    4.199867    2.489517    0.167516
   6 O     8.0000    0    15.999    3.708064    4.970936    0.210147
   7 C     6.0000    0    12.011    5.568621    6.806926    0.963872
   8 C     6.0000    0    12.011    4.235423   -2.998679   -0.402892
   9 C     6.0000    0    12.011    4.610223   -5.813235   -0.513898
  10 C     6.0000    0    12.011    2.175352   -1.749688   -1.268524
  11 C     6.0000    0    12.011   -0.102622   -3.014805   -2.461912
  12 C     6.0000    0    12.011   -1.950218   -3.979653   -0.490575
  13 C     6.0000    0    12.011   -4.477995   -3.731754   -0.483368
  14 C     6.0000    0    12.011   -6.029049   -4.933039    1.596903
  15 C     6.0000    0    12.011   -5.967647   -2.353636   -2.516815
  16 C     6.0000    0    12.011    2.040914    1.055517   -1.016297
  17 O     8.0000    0    15.999    0.211724    2.247418   -1.796660
  18 H     1.0000    0     1.008   11.921743    3.280625    2.368834
  19 H     1.0000    0     1.008   10.522819    3.473670   -0.701697
  20 H     1.0000    0     1.008   11.248320    0.450680    0.651624
  21 H     1.0000    0     1.008    4.652478    8.629287    0.660007
  22 H     1.0000    0     1.008    7.256883    6.666057   -0.219076
  23 H     1.0000    0     1.008    6.071822    6.582333    2.950267
  24 H     1.0000    0     1.008    6.468891   -6.261865   -1.306893
  25 H     1.0000    0     1.008    3.158011   -6.754370   -1.633057
  26 H     1.0000    0     1.008    4.577572   -6.615736    1.397948
  27 H     1.0000    0     1.008    0.552434   -4.602727   -3.625752
  28 H     1.0000    0     1.008   -1.016861   -1.670491   -3.730089
  29 H     1.0000    0     1.008   -1.081158   -5.036846    1.051150
  30 H     1.0000    0     1.008   -4.835533   -5.824201    3.034432
  31 H     1.0000    0     1.008   -7.296972   -6.383336    0.817841
  32 H     1.0000    0     1.008   -7.245363   -3.535554    2.529435
  33 H     1.0000    0     1.008   -5.046099   -2.583728   -4.358536
  34 H     1.0000    0     1.008   -7.839530   -3.233712   -2.681839
  35 C     6.0000    0    12.011   -6.337741    0.532711   -2.072073
  36 H     1.0000    0     1.008   -7.367098    1.283428   -3.704898
  37 H     1.0000    0     1.008   -4.462721    1.418473   -2.090030
  38 C     6.0000    0    12.011   -7.649743    1.222631    0.360695
  39 H     1.0000    0     1.008   -6.500231    0.986550    2.057139
  40 C     6.0000    0    12.011  -10.017578    2.086722    0.686136
  41 C     6.0000    0    12.011  -11.897790    2.533799   -1.415491
  42 H     1.0000    0     1.008  -12.541358    4.509330   -1.411480
  43 H     1.0000    0     1.008  -11.146192    2.109556   -3.291931
  44 H     1.0000    0     1.008  -13.594335    1.368920   -1.130138
  45 C     6.0000    0    12.011  -11.002781    2.702887    3.297264
  46 H     1.0000    0     1.008   -9.585756    2.344273    4.762742
  47 H     1.0000    0     1.008  -11.577715    4.696072    3.425030
  48 H     1.0000    0     1.008  -12.693865    1.579539    3.741141

--------------------------------
INTERNAL COORDINATES (ANGSTROEM)
--------------------------------
 O      0   0   0     0.000000000000     0.00000000     0.00000000
 C      1   0   0     1.232689345030     0.00000000     0.00000000
 C      2   1   0     1.480860363742   119.85905131     0.00000000
 O      3   2   1     1.368195621887   117.16441269   358.36013590
 C      4   3   2     1.441466373833   116.23462307    71.38128308
 C      3   2   1     1.362006029921   119.80228490   184.54843107
 O      6   3   2     1.338842221751   129.55415390   177.81524134
 C      7   6   3     1.439579282705   122.25221452     8.22549884
 C      2   1   3     1.499364296249   119.72005049   181.00313259
 C      9   2   1     1.503694690941   114.54170372   357.17790908
 C      9   2   1     1.354651006459   120.24828979   175.40389695
 C     11   9   2     1.516612994206   124.40681062   182.80904165
 C     12  11   9     1.518167756476   111.97543842    83.27197084
 C     13  12  11     1.344064514985   127.59325740   134.87937357
 C     14  13  12     1.513149070807   120.05972202   177.14196189
 C     14  13  12     1.520238853991   124.11556775   359.08276616
 C     11   9   2     1.492135899231   119.57151939     1.42847645
 O     17  11   9     1.226907704078   121.26109223   179.45373235
 H      5   4   3     1.091745314696   105.75662551   182.80507860
 H      5   4   3     1.096676895582   110.31735306    64.34943927
 H      5   4   3     1.092226338766   111.08020245   301.96272627
 H      8   7   6     1.091267303260   104.58050839   175.77649502
 H      8   7   6     1.093418761474   110.74299231    57.55168045
 H      8   7   6     1.090851729142   111.12473265   294.76016341
 H     10   9   2     1.095378448272   110.36952082   308.68678085
 H     10   9   2     1.090563502310   112.37074660   186.78059962
 H     10   9   2     1.097354375806   110.19511728    65.99301679
 H     12  11   9     1.097978166202   108.69053284   322.35930899
 H     12  11   9     1.091091451628   108.70754307   206.11557856
 H     13  12  11     1.090906095796   114.51053651   312.99041201
 H     15  14  13     1.095427535774   111.92076838     4.12133785
 H     15  14  13     1.099610238966   110.57532132   243.46138730
 H     15  14  13     1.097580488887   111.23081527   125.56793513
 H     16  14  13     1.096576222357   110.19531456    33.28115209
 H     16  14  13     1.098053609497   108.69937219   149.59546259
 C     16  14  13     1.557774477069   115.37894836   271.46636106
 H     36  16  14     1.095954932002   107.38464430   177.80778029
 H     36  16  14     1.097400916853   107.68672380    63.20644810
 C     36  16  14     1.507523484663   115.11080953   301.82068673
 H     39  36  16     1.091572580874   114.70476823    73.37247775
 C     39  36  16     1.344902390067   128.37198527   253.09713522
 C     41  39  36     1.510882731782   124.92591434     0.41049401
 H     42  41  39     1.099481929812   110.57555139   237.63557528
 H     42  41  39     1.092966845633   113.38665902   359.15818510
 H     42  41  39     1.099445678420   110.41686006   120.32945707
 C     41  39  36     1.512398975617   120.76041868   180.53869575
 H     46  41  39     1.095305877030   111.93215032   359.61878647
 H     46  41  39     1.099830610572   110.99427889   120.60207939
 H     46  41  39     1.099709024925   111.04573428   238.58371710

---------------------------
INTERNAL COORDINATES (A.U.)
---------------------------
 O      0   0   0     0.000000000000     0.00000000     0.00000000
 C      1   0   0     2.329445270310     0.00000000     0.00000000
 C      2   1   0     2.798420530052   119.85905131     0.00000000
 O      3   2   1     2.585515022996   117.16441269   358.36013590
 C      4   3   2     2.723976677802   116.23462307    71.38128308
 C      3   2   1     2.573818389299   119.80228490   184.54843107
 O      6   3   2     2.530045135641   129.55415390   177.81524134
 C      7   6   3     2.720410592379   122.25221452     8.22549884
 C      2   1   3     2.833387894891   119.72005049   181.00313259
 C      9   2   1     2.841571154909   114.54170372   357.17790908
 C      9   2   1     2.559919409248   120.24828979   175.40389695
 C     11   9   2     2.865983210196   124.40681062   182.80904165
 C     12  11   9     2.868921285090   111.97543842    83.27197084
 C     13  12  11     2.539913839644   127.59325740   134.87937357
 C     14  13  12     2.859437343622   120.05972202   177.14196189
 C     14  13  12     2.872835092190   124.11556775   359.08276616
 C     11   9   2     2.819728204139   119.57151939     1.42847645
 O     17  11   9     2.318519552306   121.26109223   179.45373235
 H      5   4   3     2.063099652767   105.75662551   182.80507860
 H      5   4   3     2.072418990048   110.31735306    64.34943927
 H      5   4   3     2.064008656524   111.08020245   301.96272627
 H      8   7   6     2.062196342064   104.58050839   175.77649502
 H      8   7   6     2.066262008878   110.74299231    57.55168045
 H      8   7   6     2.061411020792   111.12473265   294.76016341
 H     10   9   2     2.069965280234   110.36952082   308.68678085
 H     10   9   2     2.060866351015   112.37074660   186.78059962
 H     10   9   2     2.073699242133   110.19511728    65.99301679
 H     12  11   9     2.074878035147   108.69053284   322.35930899
 H     12  11   9     2.061864030639   108.70754307   206.11557856
 H     13  12  11     2.061513758881   114.51053651   312.99041201
 H     15  14  13     2.070058042169   111.92076838     4.12133785
 H     15  14  13     2.077962205701   110.57532132   243.46138730
 H     15  14  13     2.074126533932   111.23081527   125.56793513
 H     16  14  13     2.072228745224   110.19531456    33.28115209
 H     16  14  13     2.075020602313   108.69937219   149.59546259
 C     16  14  13     2.943767140072   115.37894836   271.46636106
 H     36  16  14     2.071054676604   107.38464430   177.80778029
 H     36  16  14     2.073787191967   107.68672380    63.20644810
 C     36  16  14     2.848806526468   115.11080953   301.82068673
 H     39  36  16     2.062773233149   114.70476823    73.37247775
 C     39  36  16     2.541497194083   128.37198527   253.09713522
 C     41  39  36     2.855154583539   124.92591434     0.41049401
 H     42  41  39     2.077719736541   110.57555139   237.63557528
 H     42  41  39     2.065408011702   113.38665902   359.15818510
 H     42  41  39     2.077651231336   110.41686006   120.32945707
 C     41  39  36     2.858019869139   120.76041868   180.53869575
 H     46  41  39     2.069828140462   111.93215032   359.61878647
 H     46  41  39     2.078378647685   110.99427889   120.60207939
 H     46  41  39     2.078148884110   111.04573428   238.58371710


           ************************************************************
           *        Program running with 8 parallel MPI-processes     *
           *              working on a common directory               *
           ************************************************************
------------------------------------------------------------------------------
                   ___                                                        
                  /   \      - P O W E R E D   B Y -                         
                 /     \                                                     
                 |  |  |   _    _      __       _____    __    __             
                 |  |  |  | |  | |    /  \     |  _  \  |  |  /  |          
                  \  \/   | |  | |   /    \    | | | |  |  | /  /          
                 / \  \   | |__| |  /  /\  \   | |_| |  |  |/  /          
                |  |  |   |  __  | /  /__\  \  |    /   |      \           
                |  |  |   | |  | | |   __   |  |    \   |  |\   \          
                \     /   | |  | | |  |  |  |  | |\  \  |  | \   \       
                 \___/    |_|  |_| |__|  |__|  |_| \__\ |__|  \__/        
                                                                              
                      - O R C A' S   B I G   F R I E N D -                    
                                      &                                       
                       - I N T E G R A L  F E E D E R -                       
                                                                              
 v1 FN, 2020, v2 2021                                                         
------------------------------------------------------------------------------


Reading SHARK input file UQ2_0e_0H_B3LYP_631Gd_opt.SHARKINP.tmp ... ok
----------------------
SHARK INTEGRAL PACKAGE
----------------------

Number of atoms                             ...     49
Number of basis functions                   ...    374
Number of shells                            ...    190
Maximum angular momentum                    ...      2
Integral batch strategy                     ... SHARK/LIBINT Hybrid
RI-J (if used) integral strategy            ... SPLIT-RIJ (Revised 2003 algorithm where possible)
Printlevel                                  ...      1
Contraction scheme used                     ... SEGMENTED contraction
Coulomb Range Separation                    ... NOT USED
Exchange Range Separation                   ... NOT USED
Finite Nucleus Model                        ... NOT USED
Auxiliary Coulomb fitting basis             ... AVAILABLE
   # of basis functions in Aux-J            ...   1413
   # of shells in Aux-J                     ...    475
   Maximum angular momentum in Aux-J        ...      4
Auxiliary J/K fitting basis                 ... NOT available
Auxiliary Correlation fitting basis         ... NOT available
Auxiliary 'external' fitting basis          ... NOT available
Integral threshold                          ...     2.500000e-11
Primitive cut-off                           ...     2.500000e-12
Primitive pair pre-selection threshold      ...     2.500000e-12

Calculating pre-screening integrals         ... done (  0.1 sec) Dimension = 190
Organizing shell pair data                  ... done (  0.1 sec)
Shell pair information
Total number of shell pairs                 ...     18145
Shell pairs after pre-screening             ...     11651
Total number of primitive shell pairs       ...    101586
Primitive shell pairs kept                  ...     35382
          la=0 lb=0:   4409 shell pairs
          la=1 lb=0:   3916 shell pairs
          la=1 lb=1:    873 shell pairs
          la=2 lb=0:   1569 shell pairs
          la=2 lb=1:    735 shell pairs
          la=2 lb=2:    149 shell pairs

Calculating one electron integrals          ... done (  0.0 sec)
Calculating RI/J V-Matrix + Cholesky decomp.... done (  0.1 sec)
Calculating Nuclear repulsion               ... done (  0.0 sec) ENN=   1921.704331503176 Eh

SHARK setup successfully completed in   0.6 seconds

Maximum memory used throughout the entire GTOINT-calculation: 23.3 MB
[1717939535.230026] [eu-a2p-336:112480:0]          mpool.c:38   UCX  WARN  object 0x4030680 was not returned to mpool ucp_requests
[1717939535.230053] [eu-a2p-336:112480:0]          mpool.c:38   UCX  WARN  object 0x4030840 was not returned to mpool ucp_requests
[1717939535.230058] [eu-a2p-336:112480:0]          mpool.c:38   UCX  WARN  object 0x4030a00 was not returned to mpool ucp_requests
[1717939535.230061] [eu-a2p-336:112480:0]          mpool.c:38   UCX  WARN  object 0x4030bc0 was not returned to mpool ucp_requests
[1717939535.230063] [eu-a2p-336:112480:0]          mpool.c:38   UCX  WARN  object 0x4030d80 was not returned to mpool ucp_requests
[1717939535.230066] [eu-a2p-336:112480:0]          mpool.c:38   UCX  WARN  object 0x4030f40 was not returned to mpool ucp_requests
[1717939535.230069] [eu-a2p-336:112480:0]          mpool.c:38   UCX  WARN  object 0x4031100 was not returned to mpool ucp_requests
[1717939535.230071] [eu-a2p-336:112480:0]          mpool.c:38   UCX  WARN  object 0x40312c0 was not returned to mpool ucp_requests
[1717939535.230074] [eu-a2p-336:112480:0]          mpool.c:38   UCX  WARN  object 0x4031480 was not returned to mpool ucp_requests
[1717939535.230076] [eu-a2p-336:112480:0]          mpool.c:38   UCX  WARN  object 0x4031640 was not returned to mpool ucp_requests
[1717939535.230079] [eu-a2p-336:112480:0]          mpool.c:38   UCX  WARN  object 0x4031800 was not returned to mpool ucp_requests
[1717939535.232735] [eu-a2p-336:112482:0]          mpool.c:38   UCX  WARN  object 0x25908c0 was not returned to mpool ucp_requests
[1717939535.232758] [eu-a2p-336:112482:0]          mpool.c:38   UCX  WARN  object 0x2590a80 was not returned to mpool ucp_requests
[1717939535.232763] [eu-a2p-336:112482:0]          mpool.c:38   UCX  WARN  object 0x2590c40 was not returned to mpool ucp_requests
[1717939535.232766] [eu-a2p-336:112482:0]          mpool.c:38   UCX  WARN  object 0x2590e00 was not returned to mpool ucp_requests
[1717939535.232769] [eu-a2p-336:112482:0]          mpool.c:38   UCX  WARN  object 0x2590fc0 was not returned to mpool ucp_requests
[1717939535.232772] [eu-a2p-336:112482:0]          mpool.c:38   UCX  WARN  object 0x2591180 was not returned to mpool ucp_requests
[1717939535.232775] [eu-a2p-336:112482:0]          mpool.c:38   UCX  WARN  object 0x2591340 was not returned to mpool ucp_requests
[1717939535.232778] [eu-a2p-336:112482:0]          mpool.c:38   UCX  WARN  object 0x2591500 was not returned to mpool ucp_requests
[1717939535.232781] [eu-a2p-336:112482:0]          mpool.c:38   UCX  WARN  object 0x25916c0 was not returned to mpool ucp_requests
[1717939535.232783] [eu-a2p-336:112482:0]          mpool.c:38   UCX  WARN  object 0x2591880 was not returned to mpool ucp_requests
[1717939535.232787] [eu-a2p-336:112482:0]          mpool.c:38   UCX  WARN  object 0x2591a40 was not returned to mpool ucp_requests
[1717939535.234313] [eu-a2p-336:112478:0]          mpool.c:38   UCX  WARN  object 0x3a26140 was not returned to mpool ucp_requests
[1717939535.234331] [eu-a2p-336:112478:0]          mpool.c:38   UCX  WARN  object 0x3a26300 was not returned to mpool ucp_requests
[1717939535.234336] [eu-a2p-336:112478:0]          mpool.c:38   UCX  WARN  object 0x3a264c0 was not returned to mpool ucp_requests
[1717939535.234339] [eu-a2p-336:112478:0]          mpool.c:38   UCX  WARN  object 0x3a26680 was not returned to mpool ucp_requests
[1717939535.234344] [eu-a2p-336:112478:0]          mpool.c:38   UCX  WARN  object 0x3a26840 was not returned to mpool ucp_requests
[1717939535.234347] [eu-a2p-336:112478:0]          mpool.c:38   UCX  WARN  object 0x3a26a00 was not returned to mpool ucp_requests
[1717939535.234350] [eu-a2p-336:112478:0]          mpool.c:38   UCX  WARN  object 0x3a26bc0 was not returned to mpool ucp_requests
[1717939535.234354] [eu-a2p-336:112478:0]          mpool.c:38   UCX  WARN  object 0x3a26d80 was not returned to mpool ucp_requests
[1717939535.234357] [eu-a2p-336:112478:0]          mpool.c:38   UCX  WARN  object 0x3a26f40 was not returned to mpool ucp_requests
[1717939535.256570] [eu-a2p-336:112484:0]          mpool.c:38   UCX  WARN  object 0x44c6b40 was not returned to mpool ucp_requests
[1717939535.256598] [eu-a2p-336:112484:0]          mpool.c:38   UCX  WARN  object 0x44c6d00 was not returned to mpool ucp_requests
[1717939535.256602] [eu-a2p-336:112484:0]          mpool.c:38   UCX  WARN  object 0x44c6ec0 was not returned to mpool ucp_requests
[1717939535.256605] [eu-a2p-336:112484:0]          mpool.c:38   UCX  WARN  object 0x44c7080 was not returned to mpool ucp_requests
[1717939535.256607] [eu-a2p-336:112484:0]          mpool.c:38   UCX  WARN  object 0x44c7240 was not returned to mpool ucp_requests
[1717939535.256610] [eu-a2p-336:112484:0]          mpool.c:38   UCX  WARN  object 0x44c7400 was not returned to mpool ucp_requests
[1717939535.256612] [eu-a2p-336:112484:0]          mpool.c:38   UCX  WARN  object 0x44c75c0 was not returned to mpool ucp_requests
[1717939535.256615] [eu-a2p-336:112484:0]          mpool.c:38   UCX  WARN  object 0x44c7780 was not returned to mpool ucp_requests
[1717939535.256617] [eu-a2p-336:112484:0]          mpool.c:38   UCX  WARN  object 0x44c7940 was not returned to mpool ucp_requests
[1717939535.256620] [eu-a2p-336:112484:0]          mpool.c:38   UCX  WARN  object 0x44c7b00 was not returned to mpool ucp_requests
[1717939535.256622] [eu-a2p-336:112484:0]          mpool.c:38   UCX  WARN  object 0x44c7cc0 was not returned to mpool ucp_requests
[1717939535.260551] [eu-a2p-336:112481:0]          mpool.c:38   UCX  WARN  object 0x39d7000 was not returned to mpool ucp_requests
[1717939535.260574] [eu-a2p-336:112481:0]          mpool.c:38   UCX  WARN  object 0x39d71c0 was not returned to mpool ucp_requests
[1717939535.260578] [eu-a2p-336:112481:0]          mpool.c:38   UCX  WARN  object 0x39d7380 was not returned to mpool ucp_requests
[1717939535.260582] [eu-a2p-336:112481:0]          mpool.c:38   UCX  WARN  object 0x39d7540 was not returned to mpool ucp_requests
[1717939535.260585] [eu-a2p-336:112481:0]          mpool.c:38   UCX  WARN  object 0x39d7700 was not returned to mpool ucp_requests
[1717939535.260587] [eu-a2p-336:112481:0]          mpool.c:38   UCX  WARN  object 0x39d78c0 was not returned to mpool ucp_requests
[1717939535.260590] [eu-a2p-336:112481:0]          mpool.c:38   UCX  WARN  object 0x39d7a80 was not returned to mpool ucp_requests
[1717939535.260593] [eu-a2p-336:112481:0]          mpool.c:38   UCX  WARN  object 0x39d7c40 was not returned to mpool ucp_requests
[1717939535.260596] [eu-a2p-336:112481:0]          mpool.c:38   UCX  WARN  object 0x39d7e00 was not returned to mpool ucp_requests
[1717939535.260599] [eu-a2p-336:112481:0]          mpool.c:38   UCX  WARN  object 0x39d7fc0 was not returned to mpool ucp_requests
[1717939535.260601] [eu-a2p-336:112481:0]          mpool.c:38   UCX  WARN  object 0x39d8180 was not returned to mpool ucp_requests
[1717939535.265221] [eu-a2p-336:112479:0]          mpool.c:38   UCX  WARN  object 0x304e000 was not returned to mpool ucp_requests
[1717939535.265240] [eu-a2p-336:112479:0]          mpool.c:38   UCX  WARN  object 0x304e1c0 was not returned to mpool ucp_requests
[1717939535.265245] [eu-a2p-336:112479:0]          mpool.c:38   UCX  WARN  object 0x304e380 was not returned to mpool ucp_requests
[1717939535.265248] [eu-a2p-336:112479:0]          mpool.c:38   UCX  WARN  object 0x304e540 was not returned to mpool ucp_requests
[1717939535.265251] [eu-a2p-336:112479:0]          mpool.c:38   UCX  WARN  object 0x304e700 was not returned to mpool ucp_requests
[1717939535.265254] [eu-a2p-336:112479:0]          mpool.c:38   UCX  WARN  object 0x304e8c0 was not returned to mpool ucp_requests
[1717939535.265259] [eu-a2p-336:112479:0]          mpool.c:38   UCX  WARN  object 0x304ea80 was not returned to mpool ucp_requests
[1717939535.265262] [eu-a2p-336:112479:0]          mpool.c:38   UCX  WARN  object 0x304ec40 was not returned to mpool ucp_requests
[1717939535.265265] [eu-a2p-336:112479:0]          mpool.c:38   UCX  WARN  object 0x304ee00 was not returned to mpool ucp_requests
[1717939535.265268] [eu-a2p-336:112479:0]          mpool.c:38   UCX  WARN  object 0x304efc0 was not returned to mpool ucp_requests
[1717939535.265271] [eu-a2p-336:112479:0]          mpool.c:38   UCX  WARN  object 0x304f180 was not returned to mpool ucp_requests
[1717939535.265601] [eu-a2p-336:112483:0]          mpool.c:38   UCX  WARN  object 0x3f42b80 was not returned to mpool ucp_requests
[1717939535.265621] [eu-a2p-336:112483:0]          mpool.c:38   UCX  WARN  object 0x3f42d40 was not returned to mpool ucp_requests
[1717939535.265626] [eu-a2p-336:112483:0]          mpool.c:38   UCX  WARN  object 0x3f42f00 was not returned to mpool ucp_requests
[1717939535.265629] [eu-a2p-336:112483:0]          mpool.c:38   UCX  WARN  object 0x3f430c0 was not returned to mpool ucp_requests
[1717939535.265631] [eu-a2p-336:112483:0]          mpool.c:38   UCX  WARN  object 0x3f43280 was not returned to mpool ucp_requests
[1717939535.265634] [eu-a2p-336:112483:0]          mpool.c:38   UCX  WARN  object 0x3f43440 was not returned to mpool ucp_requests
[1717939535.265637] [eu-a2p-336:112483:0]          mpool.c:38   UCX  WARN  object 0x3f43600 was not returned to mpool ucp_requests
[1717939535.265639] [eu-a2p-336:112483:0]          mpool.c:38   UCX  WARN  object 0x3f437c0 was not returned to mpool ucp_requests
[1717939535.265642] [eu-a2p-336:112483:0]          mpool.c:38   UCX  WARN  object 0x3f43980 was not returned to mpool ucp_requests
[1717939535.265644] [eu-a2p-336:112483:0]          mpool.c:38   UCX  WARN  object 0x3f43b40 was not returned to mpool ucp_requests
[1717939535.265647] [eu-a2p-336:112483:0]          mpool.c:38   UCX  WARN  object 0x3f43d00 was not returned to mpool ucp_requests


           ************************************************************
           *        Program running with 8 parallel MPI-processes     *
           *              working on a common directory               *
           ************************************************************

Diagonalization of the overlap matrix:
Smallest eigenvalue                        ... 4.361e-04
Time for diagonalization                   ...    0.030 sec
Threshold for overlap eigenvalues          ... 1.000e-08
Number of eigenvalues below threshold      ... 0
Time for construction of square roots      ...    0.160 sec
Total time needed                          ...    0.340 sec

-------------------
DFT GRID GENERATION
-------------------

General Integration Accuracy     IntAcc      ... 4.959
Radial Grid Type                 RadialGrid  ... OptM3 with GC (2021)
Angular Grid (max. ang.)         AngularGrid ... 6 (Lebedev-590)
Angular grid pruning method      GridPruning ... 4 (adaptive)
Weight generation scheme         WeightScheme... Becke
Basis function cutoff            BFCut       ... 1.0000e-11
Integration weight cutoff        WCut        ... 1.0000e-14
Angular grids for H and He will be reduced by one unit
Partially contracted basis set               ... off
Rotationally invariant grid construction     ... off

Total number of grid points                  ...   547954
Total number of batches                      ...     8586
Average number of points per batch           ...       63
Average number of grid points per atom       ...    11183
Time for grid setup =    6.723 sec

--------------------
COSX GRID GENERATION
--------------------

GRIDX 1
-------
General Integration Accuracy     IntAcc      ... 4.020
Radial Grid Type                 RadialGrid  ... OptM3 with GC (2021)
Angular Grid (max. ang.)         AngularGrid ... 2 (Lebedev-110)
Angular grid pruning method      GridPruning ... 4 (adaptive)
Weight generation scheme         WeightScheme... Becke
Basis function cutoff            BFCut       ... 1.0000e-11
Integration weight cutoff        WCut        ... 1.0000e-14
Angular grids for H and He will be reduced by one unit
Partially contracted basis set               ... on
Rotationally invariant grid construction     ... off

Total number of grid points                  ...    59485
Total number of batches                      ...      955
Average number of points per batch           ...       62
Average number of grid points per atom       ...     1214
UseSFitting                                  ... on

GRIDX 2
-------
General Integration Accuracy     IntAcc      ... 4.338
Radial Grid Type                 RadialGrid  ... OptM3 with GC (2021)
Angular Grid (max. ang.)         AngularGrid ... 3 (Lebedev-194)
Angular grid pruning method      GridPruning ... 4 (adaptive)
Weight generation scheme         WeightScheme... Becke
Basis function cutoff            BFCut       ... 1.0000e-11
Integration weight cutoff        WCut        ... 1.0000e-14
Angular grids for H and He will be reduced by one unit
Partially contracted basis set               ... on
Rotationally invariant grid construction     ... off

Total number of grid points                  ...   129502
Total number of batches                      ...     2049
Average number of points per batch           ...       63
Average number of grid points per atom       ...     2643
UseSFitting                                  ... on

GRIDX 3
-------
General Integration Accuracy     IntAcc      ... 4.871
Radial Grid Type                 RadialGrid  ... OptM3 with GC (2021)
Angular Grid (max. ang.)         AngularGrid ... 4 (Lebedev-302)
Angular grid pruning method      GridPruning ... 4 (adaptive)
Weight generation scheme         WeightScheme... Becke
Basis function cutoff            BFCut       ... 1.0000e-11
Integration weight cutoff        WCut        ... 1.0000e-14
Angular grids for H and He will be reduced by one unit
Partially contracted basis set               ... on
Rotationally invariant grid construction     ... off

Total number of grid points                  ...   247175
Total number of batches                      ...     3885
Average number of points per batch           ...       63
Average number of grid points per atom       ...     5044
UseSFitting                                  ... on

Time for X-Grid setup             =    2.971 sec


--------------------
CPCM SOLVATION MODEL
--------------------
CPCM parameters:
  Epsilon                                         ...      80.4000
  Refrac                                          ...       1.3300
  Rsolv                                           ...       1.3000
  Surface type                                    ... GAUSSIAN VDW
  Epsilon function type                           ...         CPCM
Radii:
 Radius for O  used is    3.4469 Bohr (=   1.8240 Ang.)
 Radius for C  used is    3.8550 Bohr (=   2.0400 Ang.)
 Radius for H  used is    2.4944 Bohr (=   1.3200 Ang.)
Calculating surface                               ...        done! (  0.0s)
GEPOL surface points                              ...         2611
GEPOL Volume                                      ...    2749.9780
GEPOL Surface-area                                ...    1416.6359
Calculating surface distance matrix               ...        done! (  0.1s)
Performing Cholesky decomposition & store         ...        done! (  0.3s)
Overall time for CPCM initialization              ...                 0.4s
--------------
SCF ITERATIONS
--------------
ITER       Energy         Delta-E        Max-DP      RMS-DP      [F,P]     Damp
               ***  Starting incremental Fock matrix formation  ***
                      *** Initiating the SOSCF procedure ***
                      *** Re-Reading the Fockian *** 
                      *** Removing any level shift *** 
ITER      Energy       Delta-E        Grad      Rot      Max-DP    RMS-DP
  0  -1039.85566747 -1039.8556674673  0.000121  0.000121  0.000306  0.000007
               *** Restarting incremental Fock matrix formation ***
  1  -1039.85567191  -0.0000044429  0.000045  0.000107  0.000142  0.000004
  2  -1039.85567242  -0.0000005058  0.000008  0.000023  0.000029  0.000001
  3  -1039.85567242  -0.0000000004  0.000008  0.000026  0.000031  0.000000
                 **** Energy Check signals convergence ****
              ***Rediagonalizing the Fockian in SOSCF/NRSCF***

               *****************************************************
               *                     SUCCESS                       *
               *           SCF CONVERGED AFTER   4 CYCLES          *
               *****************************************************

Old exchange energy                            =    -28.138703701 Eh
New exchange energy                            =    -28.138710542 Eh
Exchange energy change after final integration =     -0.000006840 Eh
Total energy after final integration           =  -1039.855679260 Eh
Final COS-X integration done in                =    13.238 sec
Total Energy       :        -1039.85567926 Eh          -28295.91157 eV
  Last Energy change         ...   -3.8226e-09  Tolerance :   1.0000e-08
  Last MAX-Density change    ...    3.9968e-15  Tolerance :   1.0000e-07
             **** THE GBW FILE WAS UPDATED (UQ2_0e_0H_B3LYP_631Gd_opt.gbw) ****
             **** DENSITY UQ2_0e_0H_B3LYP_631Gd_opt.scfp WAS UPDATED ****
             **** ENERGY FILE WAS UPDATED (UQ2_0e_0H_B3LYP_631Gd_opt.en.tmp) ****
             **** THE GBW FILE WAS UPDATED (UQ2_0e_0H_B3LYP_631Gd_opt.gbw) ****
             **** DENSITY UQ2_0e_0H_B3LYP_631Gd_opt.scfp WAS UPDATED ****
Total SCF time: 0 days 0 hours 1 min 0 sec 

Maximum memory used throughout the entire SCF-calculation: 186.6 MB

-------------------------   --------------------
FINAL SINGLE POINT ENERGY     -1039.855679260492
-------------------------   --------------------


           ************************************************************
           *        Program running with 8 parallel MPI-processes     *
           *              working on a common directory               *
           ************************************************************
------------------------------------------------------------------------------
                         ORCA SCF GRADIENT CALCULATION
------------------------------------------------------------------------------

 ... reading COSX grid (gridx3)
Gradient of the Kohn-Sham DFT energy:
Kohn-Sham wavefunction type      ... RKS
Hartree-Fock exchange scaling    ...    0.200
Number of operators              ...    1
Number of atoms                  ...   49
Basis set dimensions             ...  374
Integral neglect threshold       ... 2.5e-11
Integral primitive cutoff        ... 2.5e-12
SHARK Integral package           ... ON

Nuc. rep. gradient       (SHARK) ... done (  0.0 sec)
HCore & Overlap gradient (SHARK) ... done (  0.2 sec)
RI-J gradient            (SHARK) ... done (  1.1 sec)
COSX-gradient                    ... done ( 16.6 sec)
Exchange-correlation gradient    ... done

------------------
CARTESIAN GRADIENT
------------------

   1   O   :   -0.000015868   -0.000002083    0.000033379
   2   C   :    0.000036101    0.000002560   -0.000073851
   3   C   :   -0.000004711   -0.000001708    0.000010241
   4   O   :   -0.000003417    0.000008116   -0.000004187
   5   C   :    0.000002254   -0.000009752    0.000001632
   6   C   :   -0.000002835    0.000001104   -0.000006186
   7   O   :   -0.000014341   -0.000008061    0.000052680
   8   C   :    0.000010207    0.000000490   -0.000032699
   9   C   :    0.000001391   -0.000001403   -0.000004553
  10   C   :    0.000002884   -0.000000813    0.000004103
  11   C   :   -0.000058314    0.000002640    0.000101216
  12   C   :    0.000002227    0.000013521   -0.000005761
  13   C   :    0.000009706   -0.000033339   -0.000006034
  14   C   :   -0.000001603    0.000079800    0.000049362
  15   C   :   -0.000001623    0.000007816    0.000004997
  16   C   :   -0.000015020   -0.000040261   -0.000016616
  17   C   :    0.000050141    0.000014681   -0.000107714
  18   O   :   -0.000013126   -0.000008111    0.000032779
  19   H   :    0.000000980    0.000000086    0.000000794
  20   H   :    0.000001948   -0.000001627   -0.000000318
  21   H   :    0.000000521   -0.000004058    0.000001756
  22   H   :    0.000003741   -0.000000125   -0.000011015
  23   H   :    0.000006954   -0.000007771    0.000002298
  24   H   :   -0.000004383    0.000004382    0.000000748
  25   H   :    0.000014675   -0.000000812    0.000046983
  26   H   :    0.000024862    0.000004301   -0.000031027
  27   H   :   -0.000047082   -0.000007334    0.000000279
  28   H   :    0.000028002    0.000004720    0.000010972
  29   H   :   -0.000018729   -0.000019688   -0.000000747
  30   H   :   -0.000006779   -0.000048935   -0.000026021
  31   H   :   -0.000000138   -0.000011666   -0.000006509
  32   H   :   -0.000013990    0.000013249    0.000001895
  33   H   :    0.000013470    0.000001596    0.000013097
  34   H   :    0.000018031    0.000014338    0.000009646
  35   H   :    0.000005792   -0.000008352   -0.000020698
  36   C   :   -0.000007857   -0.000006076    0.000015397
  37   H   :   -0.000002713    0.000004584    0.000002755
  38   H   :    0.000004491   -0.000006022   -0.000009641
  39   C   :    0.000003874   -0.000003850   -0.000000475
  40   H   :    0.000002958    0.000013628   -0.000001435
  41   C   :   -0.000004742   -0.000006172   -0.000003804
  42   C   :   -0.000002254   -0.000005344   -0.000001013
  43   H   :   -0.000004496   -0.000004643    0.000003900
  44   H   :    0.000002070    0.000010345    0.000001042
  45   H   :    0.000007729   -0.000002354   -0.000008440
  46   C   :    0.000004455    0.000009055   -0.000004272
  47   H   :    0.000001746   -0.000002015    0.000001092
  48   H   :    0.000005144    0.000007136   -0.000000821
  49   H   :   -0.000005847    0.000005868   -0.000002648

Difference to translation invariance:
           :    0.0000164827   -0.0000283595    0.0000165592

Difference to rotation invariance:
           :   -0.0004603768   -0.0002454359   -0.0005320006

Norm of the cartesian gradient     ...    0.0002635538
RMS gradient                       ...    0.0000217376
MAX gradient                       ...    0.0001077142

-------
TIMINGS
-------

Total SCF gradient time            ...       25.419 sec

One electron gradient       ....       0.243 sec  (  1.0%)
RI-J Coulomb gradient       ....       1.107 sec  (  4.4%)
COSX gradient               ....      16.600 sec  ( 65.3%)
XC gradient                 ....       5.751 sec  ( 22.6%)
CPCM gradient               ....       0.710 sec  (  2.8%)
   A-Matrix (El+Nuc)        ....       0.267 sec  (  1.1%)
   Potential                ....       0.443 sec  (  1.7%)

Maximum memory used throughout the entire SCFGRAD-calculation: 120.1 MB
------------------------------------------------------------------------------
                         ORCA GEOMETRY RELAXATION STEP
------------------------------------------------------------------------------

Reading the OPT-File                    .... done
Getting information on internals        .... done
Copying old internal coords+grads       .... done
Making the new internal coordinates     .... (new redundants).... done
Validating the new internal coordinates .... (new redundants).... done
Calculating the B-matrix                .... done
Calculating the G,G- and P matrices     .... done
Transforming gradient to internals      .... done
Projecting the internal gradient        .... done
Number of atoms                         ....  49
Number of internal coordinates          .... 234
Current Energy                          .... -1039.855679260 Eh
Current gradient norm                   ....     0.000263554 Eh/bohr
Maximum allowed component of the step   ....  0.300
Current trust radius                    ....  0.300
Updating the Hessian (BFGS)             .... done
Forming the augmented Hessian           .... done
Diagonalizing the augmented Hessian     .... done
Last element of RFO vector              ....  0.005732983
Lowest eigenvalues of augmented Hessian:
 -0.034233993 -0.004013526  0.000001111  0.001928147  0.002324003
Warning: RFO finds a terribly low value for the scaling factor
Trying a QUASI-NEWTON step instead
Doing a quasi-Newton Step:
Inverting the Hessian                   .... done
Computing the step                      .... done
Length of the computed step             ....  0.000764645
Converting the step to cartesian space:
 Initial RMS(Int)=    0.0000499864
Transforming coordinates:
 Iter   0:  RMS(Cart)=    0.0003410309 RMS(Int)=    0.0000499769
 Iter   1:  RMS(Cart)=    0.0000000350 RMS(Int)=    0.0000000150
done
Storing new coordinates                 .... done

                                .--------------------.
          ----------------------|Geometry convergence|-------------------------
          Item                value                   Tolerance       Converged
          ---------------------------------------------------------------------
          Energy change       0.0000000965            0.0000002000      YES
          RMS gradient        0.0000133790            0.0000080000      NO
          MAX gradient        0.0000475709            0.0000300000      NO
          RMS step            0.0000499864            0.0001000000      YES
          MAX step            0.0003354631            0.0002000000      NO
          ........................................................
          Max(Bonds)      0.0000      Max(Angles)    0.00
          Max(Dihed)        0.02      Max(Improp)    0.00
          ---------------------------------------------------------------------

The optimization has not yet converged - more geometry cycles are needed


    ---------------------------------------------------------------------------
                         Redundant Internal Coordinates
                            (Angstroem and degrees)

        Definition                    Value    dE/dq     Step     New-Value
    ----------------------------------------------------------------------------
     1. B(C   1,O   0)                1.2327  0.000001  0.0000    1.2327   
     2. B(C   2,C   1)                1.4809  0.000003 -0.0000    1.4809   
     3. B(O   3,C   2)                1.3682 -0.000000  0.0000    1.3682   
     4. B(C   4,O   3)                1.4415  0.000002  0.0000    1.4415   
     5. B(C   5,C   2)                1.3620 -0.000003  0.0000    1.3620   
     6. B(O   6,C   5)                1.3388 -0.000003  0.0000    1.3388   
     7. B(C   7,O   6)                1.4396  0.000000  0.0000    1.4396   
     8. B(C   8,C   1)                1.4994  0.000000 -0.0000    1.4994   
     9. B(C   9,C   8)                1.5037 -0.000003  0.0000    1.5037   
    10. B(C  10,C   8)                1.3547 -0.000003  0.0000    1.3547   
    11. B(C  11,C  10)                1.5166 -0.000003  0.0000    1.5166   
    12. B(C  12,C  11)                1.5182  0.000004 -0.0000    1.5182   
    13. B(C  13,C  12)                1.3441  0.000003  0.0000    1.3441   
    14. B(C  14,C  13)                1.5131  0.000000 -0.0000    1.5131   
    15. B(C  15,C  13)                1.5202 -0.000005  0.0000    1.5202   
    16. B(C  16,C  10)                1.4921  0.000002 -0.0000    1.4921   
    17. B(C  16,C   5)                1.5078 -0.000003  0.0000    1.5078   
    18. B(O  17,C  16)                1.2269 -0.000003  0.0000    1.2269   
    19. B(H  18,C   4)                1.0917  0.000001 -0.0000    1.0917   
    20. B(H  19,C   4)                1.0967  0.000001 -0.0000    1.0967   
    21. B(H  20,C   4)                1.0922  0.000002 -0.0000    1.0922   
    22. B(H  21,C   7)                1.0913  0.000001 -0.0000    1.0913   
    23. B(H  22,C   7)                1.0934  0.000002 -0.0000    1.0934   
    24. B(H  23,C   7)                1.0909  0.000001 -0.0000    1.0908   
    25. B(H  24,C   9)                1.0954 -0.000003  0.0000    1.0954   
    26. B(H  25,C   9)                1.0906 -0.000002  0.0000    1.0906   
    27. B(H  26,C   9)                1.0974 -0.000000  0.0000    1.0974   
    28. B(H  27,C  11)                1.0980 -0.000001  0.0000    1.0980   
    29. B(H  28,C  11)                1.0911 -0.000002 -0.0000    1.0911   
    30. B(H  29,C  12)                1.0909  0.000001 -0.0000    1.0909   
    31. B(H  30,C  14)                1.0954 -0.000000 -0.0000    1.0954   
    32. B(H  31,C  14)                1.0996 -0.000000  0.0000    1.0996   
    33. B(H  32,C  14)                1.0976 -0.000003  0.0000    1.0976   
    34. B(H  33,C  15)                1.0966 -0.000002  0.0000    1.0966   
    35. B(H  34,C  15)                1.0981 -0.000000  0.0000    1.0981   
    36. B(C  35,C  15)                1.5578  0.000003 -0.0000    1.5578   
    37. B(H  36,C  35)                1.0960  0.000001 -0.0000    1.0960   
    38. B(H  37,C  35)                1.0974  0.000001 -0.0000    1.0974   
    39. B(C  38,C  35)                1.5075  0.000002 -0.0000    1.5075   
    40. B(H  39,C  38)                1.0916 -0.000001 -0.0000    1.0916   
    41. B(C  40,C  38)                1.3449  0.000002  0.0000    1.3449   
    42. B(C  41,C  40)                1.5109 -0.000003  0.0000    1.5109   
    43. B(H  42,C  41)                1.0995 -0.000003  0.0000    1.0995   
    44. B(H  43,C  41)                1.0930 -0.000004  0.0000    1.0930   
    45. B(H  44,C  41)                1.0994 -0.000005  0.0000    1.0994   
    46. B(C  45,C  40)                1.5124  0.000002 -0.0000    1.5124   
    47. B(H  46,C  45)                1.0953  0.000004 -0.0000    1.0953   
    48. B(H  47,C  45)                1.0998  0.000003 -0.0000    1.0998   
    49. B(H  48,C  45)                1.0997  0.000003 -0.0000    1.0997   
    50. A(O   0,C   1,C   8)          119.72  0.000001   -0.00    119.72   
    51. A(C   2,C   1,C   8)          120.41  0.000002   -0.00    120.41   
    52. A(O   0,C   1,C   2)          119.86 -0.000003    0.00    119.86   
    53. A(C   1,C   2,C   5)          119.80  0.000001   -0.00    119.80   
    54. A(C   1,C   2,O   3)          117.16  0.000002    0.00    117.16   
    55. A(O   3,C   2,C   5)          122.73 -0.000002   -0.00    122.73   
    56. A(C   2,O   3,C   4)          116.23  0.000001   -0.00    116.23   
    57. A(H  18,C   4,H  19)          109.62 -0.000001    0.00    109.62   
    58. A(H  18,C   4,H  20)          109.87  0.000001    0.00    109.87   
    59. A(H  19,C   4,H  20)          110.11  0.000001    0.00    110.11   
    60. A(O   3,C   4,H  19)          110.32  0.000001    0.00    110.32   
    61. A(O   3,C   4,H  20)          111.08 -0.000000   -0.00    111.08   
    62. A(O   3,C   4,H  18)          105.76 -0.000001   -0.00    105.76   
    63. A(C   2,C   5,C  16)          119.75 -0.000002    0.00    119.75   
    64. A(C   2,C   5,O   6)          129.55  0.000000   -0.00    129.55   
    65. A(O   6,C   5,C  16)          110.69  0.000002   -0.00    110.69   
    66. A(C   5,O   6,C   7)          122.25 -0.000001   -0.00    122.25   
    67. A(H  22,C   7,H  23)          110.17 -0.000000    0.00    110.17   
    68. A(H  21,C   7,H  23)          110.29  0.000000    0.00    110.29   
    69. A(O   6,C   7,H  22)          110.74  0.000000   -0.00    110.74   
    70. A(O   6,C   7,H  23)          111.12 -0.000000    0.00    111.12   
    71. A(O   6,C   7,H  21)          104.58 -0.000000   -0.00    104.58   
    72. A(H  21,C   7,H  22)          109.81  0.000000    0.00    109.81   
    73. A(C   9,C   8,C  10)          125.18  0.000000   -0.00    125.18   
    74. A(C   1,C   8,C   9)          114.54  0.000004   -0.00    114.54   
    75. A(C   1,C   8,C  10)          120.25 -0.000004    0.00    120.25   
    76. A(H  25,C   9,H  26)          108.23 -0.000001   -0.00    108.23   
    77. A(C   8,C   9,H  26)          110.20  0.000001   -0.00    110.19   
    78. A(H  24,C   9,H  26)          106.47  0.000000   -0.00    106.47   
    79. A(H  24,C   9,H  25)          109.01  0.000001    0.00    109.01   
    80. A(C   8,C   9,H  25)          112.37 -0.000002    0.00    112.37   
    81. A(C   8,C   9,H  24)          110.37  0.000000    0.00    110.37   
    82. A(C   8,C  10,C  11)          124.41  0.000012   -0.00    124.41   
    83. A(C  11,C  10,C  16)          116.01 -0.000014    0.00    116.01   
    84. A(C   8,C  10,C  16)          119.57  0.000002   -0.00    119.57   
    85. A(C  10,C  11,C  12)          111.98 -0.000006    0.00    111.98   
    86. A(H  27,C  11,H  28)          107.10  0.000002   -0.00    107.09   
    87. A(C  10,C  11,H  28)          108.71 -0.000008    0.00    108.71   
    88. A(C  12,C  11,H  27)          109.35 -0.000008    0.00    109.35   
    89. A(C  10,C  11,H  27)          108.69  0.000009   -0.00    108.69   
    90. A(C  12,C  11,H  28)          110.88  0.000012   -0.00    110.87   
    91. A(C  13,C  12,H  29)          117.87 -0.000010    0.00    117.87   
    92. A(C  11,C  12,H  29)          114.51 -0.000010    0.00    114.51   
    93. A(C  11,C  12,C  13)          127.59  0.000019   -0.00    127.59   
    94. A(C  14,C  13,C  15)          115.80 -0.000000    0.00    115.80   
    95. A(C  12,C  13,C  15)          124.12  0.000010   -0.00    124.11   
    96. A(C  12,C  13,C  14)          120.06 -0.000010    0.00    120.06   
    97. A(H  31,C  14,H  32)          106.32 -0.000002    0.00    106.32   
    98. A(C  13,C  14,H  32)          111.23  0.000003    0.00    111.23   
    99. A(H  30,C  14,H  31)          108.16  0.000001   -0.00    108.16   
   100. A(C  13,C  14,H  31)          110.58  0.000003    0.00    110.58   
   101. A(C  13,C  14,H  30)          111.92 -0.000004    0.00    111.92   
   102. A(H  30,C  14,H  32)          108.42 -0.000001   -0.00    108.42   
   103. A(H  34,C  15,C  35)          108.33  0.000007   -0.00    108.33   
   104. A(H  33,C  15,C  35)          107.40  0.000007   -0.00    107.40   
   105. A(C  13,C  15,C  35)          115.38 -0.000029    0.00    115.38   
   106. A(H  33,C  15,H  34)          106.46 -0.000003    0.00    106.46   
   107. A(C  13,C  15,H  34)          108.70  0.000010   -0.00    108.70   
   108. A(C  13,C  15,H  33)          110.20  0.000009   -0.00    110.19   
   109. A(C  10,C  16,O  17)          121.26 -0.000003   -0.00    121.26   
   110. A(C   5,C  16,O  17)          118.61  0.000001   -0.00    118.61   
   111. A(C   5,C  16,C  10)          120.11  0.000002   -0.00    120.11   
   112. A(C  15,C  35,H  36)          107.38  0.000006   -0.00    107.38   
   113. A(H  37,C  35,C  38)          108.68  0.000004    0.00    108.68   
   114. A(H  36,C  35,C  38)          110.89  0.000002   -0.00    110.89   
   115. A(C  15,C  35,C  38)          115.11 -0.000008    0.00    115.11   
   116. A(H  36,C  35,H  37)          106.72 -0.000002   -0.00    106.72   
   117. A(C  15,C  35,H  37)          107.69 -0.000002    0.00    107.69   
   118. A(H  39,C  38,C  40)          116.92 -0.000009    0.00    116.92   
   119. A(C  35,C  38,C  40)          128.37  0.000014   -0.00    128.37   
   120. A(C  35,C  38,H  39)          114.70 -0.000005    0.00    114.71   
   121. A(C  41,C  40,C  45)          114.31 -0.000000   -0.00    114.31   
   122. A(C  38,C  40,C  45)          120.76 -0.000007    0.00    120.76   
   123. A(C  38,C  40,C  41)          124.93  0.000008   -0.00    124.93   
   124. A(H  43,C  41,H  44)          107.86 -0.000001   -0.00    107.86   
   125. A(H  42,C  41,H  44)          106.25 -0.000001    0.00    106.25   
   126. A(C  40,C  41,H  44)          110.42  0.000002   -0.00    110.42   
   127. A(H  42,C  41,H  43)          108.05  0.000000   -0.00    108.05   
   128. A(C  40,C  41,H  43)          113.39  0.000001    0.00    113.39   
   129. A(C  40,C  41,H  42)          110.58 -0.000002    0.00    110.58   
   130. A(H  47,C  45,H  48)          106.27 -0.000001    0.00    106.27   
   131. A(H  46,C  45,H  48)          108.19  0.000000    0.00    108.19   
   132. A(C  40,C  45,H  48)          111.05  0.000001   -0.00    111.05   
   133. A(H  46,C  45,H  47)          108.18 -0.000000   -0.00    108.18   
   134. A(C  40,C  45,H  47)          110.99  0.000000   -0.00    110.99   
   135. A(C  40,C  45,H  46)          111.93 -0.000001    0.00    111.93   
   136. D(C   5,C   2,C   1,O   0)   -175.45  0.000016    0.00   -175.45   
   137. D(C   5,C   2,C   1,C   8)      3.54  0.000001    0.00      3.54   
   138. D(O   3,C   2,C   1,O   0)     -1.64  0.000014    0.00     -1.64   
   139. D(O   3,C   2,C   1,C   8)    177.35 -0.000001    0.00    177.35   
   140. D(C   4,O   3,C   2,C   5)   -115.00 -0.000010   -0.00   -115.00   
   141. D(C   4,O   3,C   2,C   1)     71.38 -0.000008   -0.00     71.38   
   142. D(H  20,C   4,O   3,C   2)    -58.04 -0.000001   -0.02    -58.06   
   143. D(H  19,C   4,O   3,C   2)     64.35  0.000001   -0.02     64.33   
   144. D(H  18,C   4,O   3,C   2)   -177.19 -0.000001   -0.02   -177.21   
   145. D(C  16,C   5,C   2,C   1)     -1.38  0.000001    0.00     -1.38   
   146. D(C  16,C   5,C   2,O   3)   -174.84  0.000003   -0.00   -174.84   
   147. D(O   6,C   5,C   2,O   3)      4.36  0.000006   -0.00      4.36   
   148. D(O   6,C   5,C   2,C   1)    177.82  0.000004   -0.00    177.81   
   149. D(C   7,O   6,C   5,C   2)      8.23  0.000023    0.00      8.23   
   150. D(C   7,O   6,C   5,C  16)   -172.52  0.000026    0.00   -172.52   
   151. D(H  23,C   7,O   6,C   5)    -65.24 -0.000016   -0.00    -65.24   
   152. D(H  22,C   7,O   6,C   5)     57.55 -0.000016   -0.00     57.55   
   153. D(H  21,C   7,O   6,C   5)    175.78 -0.000016   -0.00    175.77   
   154. D(C  10,C   8,C   1,C   2)     -3.59 -0.000008   -0.00     -3.59   
   155. D(C  10,C   8,C   1,O   0)    175.40 -0.000023   -0.00    175.40   
   156. D(C   9,C   8,C   1,C   2)    178.19 -0.000003   -0.00    178.18   
   157. D(C   9,C   8,C   1,O   0)     -2.82 -0.000018   -0.00     -2.83   
   158. D(H  26,C   9,C   8,C  10)   -112.13  0.000048   -0.00   -112.14   
   159. D(H  25,C   9,C   8,C  10)      8.66  0.000045   -0.00      8.65   
   160. D(H  25,C   9,C   8,C   1)   -173.22  0.000040   -0.00   -173.22   
   161. D(H  24,C   9,C   8,C  10)    130.56  0.000046   -0.00    130.56   
   162. D(H  26,C   9,C   8,C   1)     65.99  0.000042   -0.00     65.99   
   163. D(H  24,C   9,C   8,C   1)    -51.31  0.000041   -0.00    -51.32   
   164. D(C  16,C  10,C   8,C   1)      1.43  0.000012    0.00      1.43   
   165. D(C  11,C  10,C   8,C   9)      0.83  0.000000    0.00      0.84   
   166. D(C  11,C  10,C   8,C   1)   -177.19  0.000006   -0.00   -177.19   
   167. D(C  16,C  10,C   8,C   9)    179.45  0.000007    0.00    179.46   
   168. D(H  28,C  11,C  10,C   8)   -153.88 -0.000026   -0.00   -153.89   
   169. D(H  28,C  11,C  10,C  16)     27.45 -0.000033   -0.00     27.45   
   170. D(H  27,C  11,C  10,C  16)    143.70 -0.000030   -0.00    143.69   
   171. D(H  27,C  11,C  10,C   8)    -37.64 -0.000024   -0.00    -37.64   
   172. D(C  12,C  11,C  10,C  16)    -95.39 -0.000038   -0.00    -95.39   
   173. D(C  12,C  11,C  10,C   8)     83.27 -0.000032   -0.00     83.27   
   174. D(H  29,C  12,C  11,H  28)   -168.62 -0.000039    0.00   -168.61   
   175. D(H  29,C  12,C  11,H  27)     73.52 -0.000043    0.00     73.52   
   176. D(H  29,C  12,C  11,C  10)    -47.01 -0.000045    0.00    -47.01   
   177. D(C  13,C  12,C  11,H  28)     13.27 -0.000038    0.00     13.27   
   178. D(C  13,C  12,C  11,H  27)   -104.59 -0.000042    0.00   -104.59   
   179. D(C  13,C  12,C  11,C  10)    134.88 -0.000044    0.00    134.88   
   180. D(C  15,C  13,C  12,H  29)   -178.97 -0.000008    0.01   -178.97   
   181. D(C  15,C  13,C  12,C  11)     -0.92 -0.000009    0.01     -0.91   
   182. D(C  14,C  13,C  12,H  29)     -0.91 -0.000011    0.01     -0.91   
   183. D(C  14,C  13,C  12,C  11)    177.14 -0.000012    0.01    177.15   
   184. D(H  32,C  14,C  13,C  15)    -56.22 -0.000019   -0.00    -56.22   
   185. D(H  32,C  14,C  13,C  12)    125.57 -0.000016   -0.00    125.57   
   186. D(H  31,C  14,C  13,C  15)     61.68 -0.000018   -0.00     61.68   
   187. D(H  31,C  14,C  13,C  12)   -116.54 -0.000015   -0.00   -116.54   
   188. D(H  30,C  14,C  13,C  15)   -177.66 -0.000017   -0.00   -177.66   
   189. D(H  30,C  14,C  13,C  12)      4.12 -0.000015   -0.00      4.12   
   190. D(C  35,C  15,C  13,C  14)     93.33 -0.000014    0.00     93.34   
   191. D(C  35,C  15,C  13,C  12)    -88.53 -0.000018    0.00    -88.53   
   192. D(H  34,C  15,C  13,C  14)    -28.54 -0.000011    0.00    -28.54   
   193. D(H  34,C  15,C  13,C  12)    149.60 -0.000015    0.00    149.60   
   194. D(H  33,C  15,C  13,C  14)   -144.85 -0.000019    0.00   -144.85   
   195. D(H  33,C  15,C  13,C  12)     33.28 -0.000022    0.00     33.29   
   196. D(O  17,C  16,C   5,C   2)   -179.52 -0.000019   -0.01   -179.53   
   197. D(C  10,C  16,C   5,O   6)    179.91  0.000001   -0.00    179.91   
   198. D(C  10,C  16,C   5,C   2)     -0.75  0.000003   -0.00     -0.75   
   199. D(O  17,C  16,C  10,C  11)     -1.81  0.000019    0.01     -1.81   
   200. D(O  17,C  16,C  10,C   8)    179.45  0.000013    0.01    179.46   
   201. D(C   5,C  16,C  10,C  11)    179.44 -0.000004    0.00    179.45   
   202. D(C   5,C  16,C  10,C   8)      0.71 -0.000010    0.00      0.71   
   203. D(O  17,C  16,C   5,O   6)      1.14 -0.000022   -0.00      1.14   
   204. D(C  38,C  35,C  15,H  34)     63.89  0.000006   -0.00     63.89   
   205. D(C  38,C  35,C  15,H  33)    178.52  0.000010   -0.00    178.51   
   206. D(C  38,C  35,C  15,C  13)    -58.18  0.000007   -0.00    -58.18   
   207. D(H  37,C  35,C  15,H  34)   -174.72  0.000004    0.00   -174.72   
   208. D(H  37,C  35,C  15,H  33)    -60.10  0.000008   -0.00    -60.10   
   209. D(H  37,C  35,C  15,C  13)     63.21  0.000006   -0.00     63.21   
   210. D(H  36,C  35,C  15,H  34)    -60.12  0.000004    0.00    -60.12   
   211. D(H  36,C  35,C  15,H  33)     54.50  0.000008   -0.00     54.50   
   212. D(H  36,C  35,C  15,C  13)    177.81  0.000006   -0.00    177.81   
   213. D(C  40,C  38,C  35,H  37)    132.25  0.000007    0.00    132.26   
   214. D(C  40,C  38,C  35,H  36)     15.24  0.000005    0.00     15.25   
   215. D(C  40,C  38,C  35,C  15)   -106.90  0.000002    0.01   -106.90   
   216. D(H  39,C  38,C  35,H  37)    -47.47  0.000007    0.00    -47.47   
   217. D(H  39,C  38,C  35,H  36)   -164.48  0.000005    0.00   -164.48   
   218. D(H  39,C  38,C  35,C  15)     73.37  0.000002    0.01     73.38   
   219. D(C  45,C  40,C  38,H  39)      0.26 -0.000004    0.00      0.26   
   220. D(C  45,C  40,C  38,C  35)   -179.46 -0.000005    0.00   -179.46   
   221. D(C  41,C  40,C  38,H  39)   -179.87 -0.000006    0.00   -179.87   
   222. D(C  41,C  40,C  38,C  35)      0.41 -0.000006    0.00      0.41   
   223. D(H  44,C  41,C  40,C  45)    -59.79 -0.000009   -0.00    -59.79   
   224. D(H  44,C  41,C  40,C  38)    120.33 -0.000008   -0.00    120.33   
   225. D(H  43,C  41,C  40,C  45)    179.04 -0.000011   -0.00    179.04   
   226. D(H  43,C  41,C  40,C  38)     -0.84 -0.000010   -0.00     -0.84   
   227. D(H  42,C  41,C  40,C  45)     57.51 -0.000010   -0.00     57.51   
   228. D(H  42,C  41,C  40,C  38)   -122.36 -0.000009   -0.00   -122.37   
   229. D(H  48,C  45,C  40,C  41)     58.70 -0.000005   -0.00     58.70   
   230. D(H  48,C  45,C  40,C  38)   -121.42 -0.000006   -0.00   -121.42   
   231. D(H  47,C  45,C  40,C  41)    -59.28 -0.000005   -0.00    -59.28   
   232. D(H  47,C  45,C  40,C  38)    120.60 -0.000006   -0.00    120.60   
   233. D(H  46,C  45,C  40,C  41)    179.73 -0.000004   -0.00    179.73   
   234. D(H  46,C  45,C  40,C  38)     -0.38 -0.000005   -0.00     -0.38   
    ----------------------------------------------------------------------------

         *************************************************************
         *                GEOMETRY OPTIMIZATION CYCLE  88            *
         *************************************************************
---------------------------------
CARTESIAN COORDINATES (ANGSTROEM)
---------------------------------
  O      4.302834   -1.454911    0.941188
  C      3.355349   -0.836021    0.452546
  C      3.312918    0.641274    0.545964
  O      4.336292    1.254462    1.215790
  C      5.618337    1.256357    0.556865
  C      2.222545    1.317423    0.088827
  O      1.962317    2.630539    0.111539
  C      2.946949    3.602050    0.510363
  C      2.241289   -1.586762   -0.213298
  C      2.439621   -3.076156   -0.272238
  C      1.151106   -0.925770   -0.671200
  C     -0.054393   -1.595206   -1.302669
  C     -1.031999   -2.105944   -0.259479
  C     -2.369648   -1.974805   -0.255619
  C     -3.190390   -2.610531    0.845219
  C     -3.157965   -1.245542   -1.331657
  C      1.079995    0.558662   -0.537573
  O      0.111957    1.189441   -0.950282
  H      6.308846    1.736171    1.253198
  H      5.568411    1.837848   -0.371614
  H      5.952575    0.238367    0.344881
  H      2.462158    4.566425    0.349679
  H      3.840270    3.527521   -0.115723
  H      3.213336    3.483120    1.561480
  H      3.423124   -3.313513   -0.692045
  H      1.671056   -3.574122   -0.864409
  H      2.422496   -3.500932    0.739424
  H      0.292262   -2.435381   -1.918700
  H     -0.538303   -0.883772   -1.973619
  H     -0.572063   -2.665454    0.556292
  H     -2.558783   -3.082126    1.605897
  H     -3.861352   -3.377991    0.432958
  H     -3.834028   -1.871029    1.338734
  H     -2.670329   -1.367366   -2.306260
  H     -4.148529   -1.711257   -1.418927
  C     -3.353825    0.281863   -1.096457
  H     -3.898556    0.678998   -1.960557
  H     -2.361623    0.750615   -1.106031
  C     -4.048119    0.647111    0.190854
  H     -3.439816    0.522393    1.088597
  C     -5.301173    1.104272    0.362963
  C     -6.296141    1.340517   -0.749244
  H     -6.636826    2.385885   -0.747344
  H     -5.898363    1.115861   -1.742160
  H     -7.193846    0.724013   -0.598136
  C     -5.822585    1.430570    1.744630
  H     -5.072742    1.241006    2.520189
  H     -6.126899    2.485310    1.812018
  H     -6.717435    0.836107    1.979605

----------------------------
CARTESIAN COORDINATES (A.U.)
----------------------------
  NO LB      ZA    FRAG     MASS         X           Y           Z
   0 O     8.0000    0    15.999    8.131179   -2.749382    1.778587
   1 C     6.0000    0    12.011    6.340691   -1.579850    0.855189
   2 C     6.0000    0    12.011    6.260508    1.211833    1.031723
   3 O     8.0000    0    15.999    8.194404    2.370590    2.297511
   4 C     6.0000    0    12.011   10.617118    2.374170    1.052322
   5 C     6.0000    0    12.011    4.200002    2.489568    0.167858
   6 O     8.0000    0    15.999    3.708241    4.970998    0.210778
   7 C     6.0000    0    12.011    5.568927    6.806888    0.964446
   8 C     6.0000    0    12.011    4.235423   -2.998546   -0.403075
   9 C     6.0000    0    12.011    4.610216   -5.813093   -0.514455
  10 C     6.0000    0    12.011    2.175275   -1.749451   -1.268384
  11 C     6.0000    0    12.011   -0.102788   -3.014502   -2.461688
  12 C     6.0000    0    12.011   -1.950196   -3.979658   -0.490344
  13 C     6.0000    0    12.011   -4.477985   -3.731841   -0.483050
  14 C     6.0000    0    12.011   -6.028964   -4.933188    1.597232
  15 C     6.0000    0    12.011   -5.967689   -2.353733   -2.516468
  16 C     6.0000    0    12.011    2.040895    1.055719   -1.015866
  17 O     8.0000    0    15.999    0.211569    2.247717   -1.795773
  18 H     1.0000    0     1.008   11.921991    3.280888    2.368200
  19 H     1.0000    0     1.008   10.522772    3.473029   -0.702248
  20 H     1.0000    0     1.008   11.248737    0.450448    0.651730
  21 H     1.0000    0     1.008    4.652804    8.629293    0.660798
  22 H     1.0000    0     1.008    7.257059    6.666048   -0.218686
  23 H     1.0000    0     1.008    6.072325    6.582143    2.950769
  24 H     1.0000    0     1.008    6.468768   -6.261633   -1.307775
  25 H     1.0000    0     1.008    3.157838   -6.754111   -1.633497
  26 H     1.0000    0     1.008    4.577854   -6.615804    1.397309
  27 H     1.0000    0     1.008    0.552295   -4.602203   -3.625817
  28 H     1.0000    0     1.008   -1.017246   -1.670088   -3.729599
  29 H     1.0000    0     1.008   -1.081042   -5.036978    1.051240
  30 H     1.0000    0     1.008   -4.835399   -5.824375    3.034705
  31 H     1.0000    0     1.008   -7.296898   -6.383477    0.818172
  32 H     1.0000    0     1.008   -7.245262   -3.535733    2.529840
  33 H     1.0000    0     1.008   -5.046191   -2.583947   -4.358201
  34 H     1.0000    0     1.008   -7.839584   -3.233806   -2.681384
  35 C     6.0000    0    12.011   -6.337811    0.532643   -2.072004
  36 H     1.0000    0     1.008   -7.367204    1.283121   -3.704915
  37 H     1.0000    0     1.008   -4.462821    1.418457   -2.090096
  38 C     6.0000    0    12.011   -7.649836    1.222862    0.360661
  39 H     1.0000    0     1.008   -6.500310    0.987181    2.057151
  40 C     6.0000    0    12.011  -10.017765    2.086772    0.685902
  41 C     6.0000    0    12.011  -11.897982    2.533210   -1.415865
  42 H     1.0000    0     1.008  -12.541783    4.508669   -1.412276
  43 H     1.0000    0     1.008  -11.146290    2.108672   -3.292205
  44 H     1.0000    0     1.008  -13.594399    1.368187   -1.130313
  45 C     6.0000    0    12.011  -11.003091    2.703385    3.296873
  46 H     1.0000    0     1.008   -9.586094    2.345162    4.762467
  47 H     1.0000    0     1.008  -11.578161    4.696555    3.424218
  48 H     1.0000    0     1.008  -12.694113    1.580014    3.740912

--------------------------------
INTERNAL COORDINATES (ANGSTROEM)
--------------------------------
 O      0   0   0     0.000000000000     0.00000000     0.00000000
 C      1   0   0     1.232689391382     0.00000000     0.00000000
 C      2   1   0     1.480853909823   119.85953043     0.00000000
 O      3   2   1     1.368195823275   117.16455698   358.36209792
 C      4   3   2     1.441466641556   116.23450108    71.37889075
 C      3   2   1     1.362007310821   119.80222195   184.54980206
 O      6   3   2     1.338846343926   129.55396270   177.81490630
 C      7   6   3     1.439581519120   122.25204159     8.22711322
 C      2   1   3     1.499363603050   119.71987327   181.00400596
 C      9   2   1     1.503696803535   114.54130856   357.17494573
 C      9   2   1     1.354652979444   120.24876002   175.40219892
 C     11   9   2     1.516616753186   124.40523868   182.80870554
 C     12  11   9     1.518161199722   111.97713756    83.27048745
 C     13  12  11     1.344066636144   127.59059293   134.88143767
 C     14  13  12     1.513145694502   120.06055548   177.14705414
 C     14  13  12     1.520239391684   124.11414983   359.08798599
 C     11   9   2     1.492129921766   119.57134856     1.42875799
 O     17  11   9     1.226909621795   121.26149598   179.45876481
 H      5   4   3     1.091743770437   105.75651459   182.78586087
 H      5   4   3     1.096675391656   110.31739440    64.33023332
 H      5   4   3     1.092225631392   111.07975559   301.94371828
 H      8   7   6     1.091266037832   104.58049855   175.77449512
 H      8   7   6     1.093417518371   110.74269047    57.54976834
 H      8   7   6     1.090849453216   111.12484642   294.75837520
 H     10   9   2     1.095378794261   110.36963667   308.68444877
 H     10   9   2     1.090563527917   112.37087702   186.77794948
 H     10   9   2     1.097354776745   110.19491600    65.99052008
 H     12  11   9     1.097979002945   108.68787821   322.35550071
 H     12  11   9     1.091091327425   108.70871507   206.11306204
 H     13  12  11     1.090905896988   114.51246721   312.99238906
 H     15  14  13     1.095427200898   111.92083534     4.12008718
 H     15  14  13     1.099610775328   110.57532222   243.46012085
 H     15  14  13     1.097582778609   111.23085154   125.56656675
 H     16  14  13     1.096576780678   110.19354428    33.28552825
 H     16  14  13     1.098054477693   108.69835421   149.59832130
 C     16  14  13     1.557769051672   115.38392215   271.47023530
 H     36  16  14     1.095954467877   107.38261685   177.80700981
 H     36  16  14     1.097399153858   107.68755936    63.20644632
 C     36  16  14     1.507520787606   115.11252488   301.81844376
 H     39  36  16     1.091572487917   114.70585840    73.37858011
 C     39  36  16     1.344902818632   128.36992128   253.10414164
 C     41  39  36     1.510886251293   124.92514946     0.41148357
 H     42  41  39     1.099483372905   110.57579820   237.63489913
 H     42  41  39     1.092968757903   113.38668686   359.15759045
 H     42  41  39     1.099447422700   110.41663596   120.32869702
 C     41  39  36     1.512396547442   120.76123938   180.53983419
 H     46  41  39     1.095303682882   111.93229230   359.61643978
 H     46  41  39     1.099829274686   110.99402918   120.59964967
 H     46  41  39     1.099707091272   111.04561552   238.58114953

---------------------------
INTERNAL COORDINATES (A.U.)
---------------------------
 O      0   0   0     0.000000000000     0.00000000     0.00000000
 C      1   0   0     2.329445357903     0.00000000     0.00000000
 C      2   1   0     2.798408333912   119.85953043     0.00000000
 O      3   2   1     2.585515403565   117.16455698   358.36209792
 C      4   3   2     2.723977183725   116.23450108    71.37889075
 C      3   2   1     2.573820809850   119.80222195   184.54980206
 O      6   3   2     2.530052925423   129.55396270   177.81490630
 C      7   6   3     2.720414818592   122.25204159     8.22711322
 C      2   1   3     2.833386584933   119.71987327   181.00400596
 C      9   2   1     2.841575147134   114.54130856   357.17494573
 C      9   2   1     2.559923137650   120.24876002   175.40219892
 C     11   9   2     2.865990313639   124.40523868   182.80870554
 C     12  11   9     2.868908894621   111.97713756    83.27048745
 C     13  12  11     2.539917848053   127.59059293   134.88143767
 C     14  13  12     2.859430963330   120.06055548   177.14705414
 C     14  13  12     2.872836108283   124.11414983   359.08798599
 C     11   9   2     2.819716908367   119.57134856     1.42875799
 O     17  11   9     2.318523176265   121.26149598   179.45876481
 H      5   4   3     2.063096734541   105.75651459   182.78586087
 H      5   4   3     2.072416148040   110.31739440    64.33023332
 H      5   4   3     2.064007319781   111.07975559   301.94371828
 H      8   7   6     2.062193950751   104.58049855   175.77449512
 H      8   7   6     2.066259659753   110.74269047    57.54976834
 H      8   7   6     2.061406719915   111.12484642   294.75837520
 H     10   9   2     2.069965934059   110.36963667   308.68444877
 H     10   9   2     2.060866399405   112.37087702   186.77794948
 H     10   9   2     2.073699999798   110.19491600    65.99052008
 H     12  11   9     2.074879616362   108.68787821   322.35550071
 H     12  11   9     2.061863795929   108.70871507   206.11306204
 H     13  12  11     2.061513383187   114.51246721   312.99238906
 H     15  14  13     2.070057409345   111.92083534     4.12008718
 H     15  14  13     2.077963219278   110.57532222   243.46012085
 H     15  14  13     2.074130860879   111.23085154   125.56656675
 H     16  14  13     2.072229800298   110.19354428    33.28552825
 H     16  14  13     2.075022242966   108.69835421   149.59832130
 C     16  14  13     2.943756887559   115.38392215   271.47023530
 H     36  16  14     2.071053799535   107.38261685   177.80700981
 H     36  16  14     2.073783860388   107.68755936    63.20644632
 C     36  16  14     2.848801429768   115.11252488   301.81844376
 H     39  36  16     2.062773057487   114.70585840    73.37858011
 C     39  36  16     2.541498003954   128.36992128   253.10414164
 C     41  39  36     2.855161234451   124.92514946     0.41148357
 H     42  41  39     2.077722463590   110.57579820   237.63489913
 H     42  41  39     2.065411625369   113.38668686   359.15759045
 H     42  41  39     2.077654527548   110.41663596   120.32869702
 C     41  39  36     2.858015280554   120.76123938   180.53983419
 H     46  41  39     2.069823994122   111.93229230   359.61643978
 H     46  41  39     2.078376123226   110.99402918   120.59964967
 H     46  41  39     2.078145230034   111.04561552   238.58114953


           ************************************************************
           *        Program running with 8 parallel MPI-processes     *
           *              working on a common directory               *
           ************************************************************
------------------------------------------------------------------------------
                   ___                                                        
                  /   \      - P O W E R E D   B Y -                         
                 /     \                                                     
                 |  |  |   _    _      __       _____    __    __             
                 |  |  |  | |  | |    /  \     |  _  \  |  |  /  |          
                  \  \/   | |  | |   /    \    | | | |  |  | /  /          
                 / \  \   | |__| |  /  /\  \   | |_| |  |  |/  /          
                |  |  |   |  __  | /  /__\  \  |    /   |      \           
                |  |  |   | |  | | |   __   |  |    \   |  |\   \          
                \     /   | |  | | |  |  |  |  | |\  \  |  | \   \       
                 \___/    |_|  |_| |__|  |__|  |_| \__\ |__|  \__/        
                                                                              
                      - O R C A' S   B I G   F R I E N D -                    
                                      &                                       
                       - I N T E G R A L  F E E D E R -                       
                                                                              
 v1 FN, 2020, v2 2021                                                         
------------------------------------------------------------------------------


Reading SHARK input file UQ2_0e_0H_B3LYP_631Gd_opt.SHARKINP.tmp ... ok
----------------------
SHARK INTEGRAL PACKAGE
----------------------

Number of atoms                             ...     49
Number of basis functions                   ...    374
Number of shells                            ...    190
Maximum angular momentum                    ...      2
Integral batch strategy                     ... SHARK/LIBINT Hybrid
RI-J (if used) integral strategy            ... SPLIT-RIJ (Revised 2003 algorithm where possible)
Printlevel                                  ...      1
Contraction scheme used                     ... SEGMENTED contraction
Coulomb Range Separation                    ... NOT USED
Exchange Range Separation                   ... NOT USED
Finite Nucleus Model                        ... NOT USED
Auxiliary Coulomb fitting basis             ... AVAILABLE
   # of basis functions in Aux-J            ...   1413
   # of shells in Aux-J                     ...    475
   Maximum angular momentum in Aux-J        ...      4
Auxiliary J/K fitting basis                 ... NOT available
Auxiliary Correlation fitting basis         ... NOT available
Auxiliary 'external' fitting basis          ... NOT available
Integral threshold                          ...     2.500000e-11
Primitive cut-off                           ...     2.500000e-12
Primitive pair pre-selection threshold      ...     2.500000e-12

Calculating pre-screening integrals         ... done (  0.1 sec) Dimension = 190
Organizing shell pair data                  ... done (  0.1 sec)
Shell pair information
Total number of shell pairs                 ...     18145
Shell pairs after pre-screening             ...     11651
Total number of primitive shell pairs       ...    101586
Primitive shell pairs kept                  ...     35382
          la=0 lb=0:   4409 shell pairs
          la=1 lb=0:   3916 shell pairs
          la=1 lb=1:    873 shell pairs
          la=2 lb=0:   1569 shell pairs
          la=2 lb=1:    735 shell pairs
          la=2 lb=2:    149 shell pairs

Calculating one electron integrals          ... done (  0.0 sec)
Calculating RI/J V-Matrix + Cholesky decomp.... done (  0.1 sec)
Calculating Nuclear repulsion               ... done (  0.0 sec) ENN=   1921.697912430133 Eh

SHARK setup successfully completed in   0.4 seconds

Maximum memory used throughout the entire GTOINT-calculation: 23.3 MB
[1717939624.327457] [eu-a2p-336:112985:0]          mpool.c:38   UCX  WARN  object 0x452ae00 was not returned to mpool ucp_requests
[1717939624.327478] [eu-a2p-336:112985:0]          mpool.c:38   UCX  WARN  object 0x452afc0 was not returned to mpool ucp_requests
[1717939624.327482] [eu-a2p-336:112985:0]          mpool.c:38   UCX  WARN  object 0x452b180 was not returned to mpool ucp_requests
[1717939624.327486] [eu-a2p-336:112985:0]          mpool.c:38   UCX  WARN  object 0x452b340 was not returned to mpool ucp_requests
[1717939624.327488] [eu-a2p-336:112985:0]          mpool.c:38   UCX  WARN  object 0x452b6c0 was not returned to mpool ucp_requests
[1717939624.327491] [eu-a2p-336:112985:0]          mpool.c:38   UCX  WARN  object 0x452b880 was not returned to mpool ucp_requests
[1717939624.327493] [eu-a2p-336:112985:0]          mpool.c:38   UCX  WARN  object 0x452ba40 was not returned to mpool ucp_requests
[1717939624.327905] [eu-a2p-336:112989:0]          mpool.c:38   UCX  WARN  object 0x2832700 was not returned to mpool ucp_requests
[1717939624.327926] [eu-a2p-336:112989:0]          mpool.c:38   UCX  WARN  object 0x28328c0 was not returned to mpool ucp_requests
[1717939624.327931] [eu-a2p-336:112989:0]          mpool.c:38   UCX  WARN  object 0x2832a80 was not returned to mpool ucp_requests
[1717939624.327934] [eu-a2p-336:112989:0]          mpool.c:38   UCX  WARN  object 0x2832c40 was not returned to mpool ucp_requests
[1717939624.327937] [eu-a2p-336:112989:0]          mpool.c:38   UCX  WARN  object 0x2832e00 was not returned to mpool ucp_requests
[1717939624.327939] [eu-a2p-336:112989:0]          mpool.c:38   UCX  WARN  object 0x2832fc0 was not returned to mpool ucp_requests
[1717939624.327942] [eu-a2p-336:112989:0]          mpool.c:38   UCX  WARN  object 0x2833180 was not returned to mpool ucp_requests
[1717939624.327945] [eu-a2p-336:112989:0]          mpool.c:38   UCX  WARN  object 0x2833340 was not returned to mpool ucp_requests
[1717939624.327947] [eu-a2p-336:112989:0]          mpool.c:38   UCX  WARN  object 0x2833500 was not returned to mpool ucp_requests
[1717939624.327950] [eu-a2p-336:112989:0]          mpool.c:38   UCX  WARN  object 0x28336c0 was not returned to mpool ucp_requests
[1717939624.327952] [eu-a2p-336:112989:0]          mpool.c:38   UCX  WARN  object 0x2833880 was not returned to mpool ucp_requests
[1717939624.328395] [eu-a2p-336:112988:0]          mpool.c:38   UCX  WARN  object 0x2802000 was not returned to mpool ucp_requests
[1717939624.328414] [eu-a2p-336:112988:0]          mpool.c:38   UCX  WARN  object 0x28021c0 was not returned to mpool ucp_requests
[1717939624.328418] [eu-a2p-336:112988:0]          mpool.c:38   UCX  WARN  object 0x2802380 was not returned to mpool ucp_requests
[1717939624.328421] [eu-a2p-336:112988:0]          mpool.c:38   UCX  WARN  object 0x2802540 was not returned to mpool ucp_requests
[1717939624.328424] [eu-a2p-336:112988:0]          mpool.c:38   UCX  WARN  object 0x2802700 was not returned to mpool ucp_requests
[1717939624.328427] [eu-a2p-336:112988:0]          mpool.c:38   UCX  WARN  object 0x28028c0 was not returned to mpool ucp_requests
[1717939624.328429] [eu-a2p-336:112988:0]          mpool.c:38   UCX  WARN  object 0x2802a80 was not returned to mpool ucp_requests
[1717939624.328432] [eu-a2p-336:112988:0]          mpool.c:38   UCX  WARN  object 0x2802c40 was not returned to mpool ucp_requests
[1717939624.328434] [eu-a2p-336:112988:0]          mpool.c:38   UCX  WARN  object 0x2802e00 was not returned to mpool ucp_requests
[1717939624.328437] [eu-a2p-336:112988:0]          mpool.c:38   UCX  WARN  object 0x2802fc0 was not returned to mpool ucp_requests
[1717939624.328439] [eu-a2p-336:112988:0]          mpool.c:38   UCX  WARN  object 0x2803180 was not returned to mpool ucp_requests
[1717939624.328223] [eu-a2p-336:112990:0]          mpool.c:38   UCX  WARN  object 0x3000dc0 was not returned to mpool ucp_requests
[1717939624.328245] [eu-a2p-336:112990:0]          mpool.c:38   UCX  WARN  object 0x3000f80 was not returned to mpool ucp_requests
[1717939624.328249] [eu-a2p-336:112990:0]          mpool.c:38   UCX  WARN  object 0x3001140 was not returned to mpool ucp_requests
[1717939624.328252] [eu-a2p-336:112990:0]          mpool.c:38   UCX  WARN  object 0x3001300 was not returned to mpool ucp_requests
[1717939624.328255] [eu-a2p-336:112990:0]          mpool.c:38   UCX  WARN  object 0x30014c0 was not returned to mpool ucp_requests
[1717939624.328258] [eu-a2p-336:112990:0]          mpool.c:38   UCX  WARN  object 0x3001680 was not returned to mpool ucp_requests
[1717939624.328261] [eu-a2p-336:112990:0]          mpool.c:38   UCX  WARN  object 0x3001840 was not returned to mpool ucp_requests
[1717939624.328264] [eu-a2p-336:112990:0]          mpool.c:38   UCX  WARN  object 0x3001a00 was not returned to mpool ucp_requests
[1717939624.328266] [eu-a2p-336:112990:0]          mpool.c:38   UCX  WARN  object 0x3001bc0 was not returned to mpool ucp_requests
[1717939624.328269] [eu-a2p-336:112990:0]          mpool.c:38   UCX  WARN  object 0x3001d80 was not returned to mpool ucp_requests
[1717939624.328271] [eu-a2p-336:112990:0]          mpool.c:38   UCX  WARN  object 0x3001f40 was not returned to mpool ucp_requests
[1717939624.329609] [eu-a2p-336:112987:0]          mpool.c:38   UCX  WARN  object 0x37de8c0 was not returned to mpool ucp_requests
[1717939624.329631] [eu-a2p-336:112987:0]          mpool.c:38   UCX  WARN  object 0x37dea80 was not returned to mpool ucp_requests
[1717939624.329635] [eu-a2p-336:112987:0]          mpool.c:38   UCX  WARN  object 0x37dec40 was not returned to mpool ucp_requests
[1717939624.329638] [eu-a2p-336:112987:0]          mpool.c:38   UCX  WARN  object 0x37dee00 was not returned to mpool ucp_requests
[1717939624.329641] [eu-a2p-336:112987:0]          mpool.c:38   UCX  WARN  object 0x37defc0 was not returned to mpool ucp_requests
[1717939624.329644] [eu-a2p-336:112987:0]          mpool.c:38   UCX  WARN  object 0x37df180 was not returned to mpool ucp_requests
[1717939624.329646] [eu-a2p-336:112987:0]          mpool.c:38   UCX  WARN  object 0x37df340 was not returned to mpool ucp_requests
[1717939624.329649] [eu-a2p-336:112987:0]          mpool.c:38   UCX  WARN  object 0x37df500 was not returned to mpool ucp_requests
[1717939624.329651] [eu-a2p-336:112987:0]          mpool.c:38   UCX  WARN  object 0x37df6c0 was not returned to mpool ucp_requests
[1717939624.329654] [eu-a2p-336:112987:0]          mpool.c:38   UCX  WARN  object 0x37df880 was not returned to mpool ucp_requests
[1717939624.329656] [eu-a2p-336:112987:0]          mpool.c:38   UCX  WARN  object 0x37dfa40 was not returned to mpool ucp_requests
[1717939624.331240] [eu-a2p-336:112991:0]          mpool.c:38   UCX  WARN  object 0x262bdc0 was not returned to mpool ucp_requests
[1717939624.331257] [eu-a2p-336:112991:0]          mpool.c:38   UCX  WARN  object 0x262bf80 was not returned to mpool ucp_requests
[1717939624.331262] [eu-a2p-336:112991:0]          mpool.c:38   UCX  WARN  object 0x262c140 was not returned to mpool ucp_requests
[1717939624.331265] [eu-a2p-336:112991:0]          mpool.c:38   UCX  WARN  object 0x262c300 was not returned to mpool ucp_requests
[1717939624.331268] [eu-a2p-336:112991:0]          mpool.c:38   UCX  WARN  object 0x262c4c0 was not returned to mpool ucp_requests
[1717939624.331270] [eu-a2p-336:112991:0]          mpool.c:38   UCX  WARN  object 0x262c680 was not returned to mpool ucp_requests
[1717939624.331273] [eu-a2p-336:112991:0]          mpool.c:38   UCX  WARN  object 0x262c840 was not returned to mpool ucp_requests
[1717939624.331275] [eu-a2p-336:112991:0]          mpool.c:38   UCX  WARN  object 0x262ca00 was not returned to mpool ucp_requests
[1717939624.331278] [eu-a2p-336:112991:0]          mpool.c:38   UCX  WARN  object 0x262cbc0 was not returned to mpool ucp_requests
[1717939624.331281] [eu-a2p-336:112991:0]          mpool.c:38   UCX  WARN  object 0x262cd80 was not returned to mpool ucp_requests
[1717939624.331283] [eu-a2p-336:112991:0]          mpool.c:38   UCX  WARN  object 0x262cf40 was not returned to mpool ucp_requests
[1717939624.334346] [eu-a2p-336:112986:0]          mpool.c:38   UCX  WARN  object 0x3ba5dc0 was not returned to mpool ucp_requests
[1717939624.334369] [eu-a2p-336:112986:0]          mpool.c:38   UCX  WARN  object 0x3ba5f80 was not returned to mpool ucp_requests
[1717939624.334374] [eu-a2p-336:112986:0]          mpool.c:38   UCX  WARN  object 0x3ba6140 was not returned to mpool ucp_requests
[1717939624.334377] [eu-a2p-336:112986:0]          mpool.c:38   UCX  WARN  object 0x3ba6300 was not returned to mpool ucp_requests
[1717939624.334379] [eu-a2p-336:112986:0]          mpool.c:38   UCX  WARN  object 0x3ba64c0 was not returned to mpool ucp_requests
[1717939624.334382] [eu-a2p-336:112986:0]          mpool.c:38   UCX  WARN  object 0x3ba6680 was not returned to mpool ucp_requests
[1717939624.334384] [eu-a2p-336:112986:0]          mpool.c:38   UCX  WARN  object 0x3ba6840 was not returned to mpool ucp_requests
[1717939624.334387] [eu-a2p-336:112986:0]          mpool.c:38   UCX  WARN  object 0x3ba6a00 was not returned to mpool ucp_requests
[1717939624.334390] [eu-a2p-336:112986:0]          mpool.c:38   UCX  WARN  object 0x3ba6bc0 was not returned to mpool ucp_requests
[1717939624.334393] [eu-a2p-336:112986:0]          mpool.c:38   UCX  WARN  object 0x3ba6d80 was not returned to mpool ucp_requests
[1717939624.334395] [eu-a2p-336:112986:0]          mpool.c:38   UCX  WARN  object 0x3ba6f40 was not returned to mpool ucp_requests


           ************************************************************
           *        Program running with 8 parallel MPI-processes     *
           *              working on a common directory               *
           ************************************************************

Diagonalization of the overlap matrix:
Smallest eigenvalue                        ... 4.361e-04
Time for diagonalization                   ...    0.019 sec
Threshold for overlap eigenvalues          ... 1.000e-08
Number of eigenvalues below threshold      ... 0
Time for construction of square roots      ...    0.015 sec
Total time needed                          ...    0.035 sec

-------------------
DFT GRID GENERATION
-------------------

General Integration Accuracy     IntAcc      ... 4.959
Radial Grid Type                 RadialGrid  ... OptM3 with GC (2021)
Angular Grid (max. ang.)         AngularGrid ... 6 (Lebedev-590)
Angular grid pruning method      GridPruning ... 4 (adaptive)
Weight generation scheme         WeightScheme... Becke
Basis function cutoff            BFCut       ... 1.0000e-11
Integration weight cutoff        WCut        ... 1.0000e-14
Angular grids for H and He will be reduced by one unit
Partially contracted basis set               ... off
Rotationally invariant grid construction     ... off

Total number of grid points                  ...   547956
Total number of batches                      ...     8588
Average number of points per batch           ...       63
Average number of grid points per atom       ...    11183
Time for grid setup =    6.655 sec

--------------------
COSX GRID GENERATION
--------------------

GRIDX 1
-------
General Integration Accuracy     IntAcc      ... 4.020
Radial Grid Type                 RadialGrid  ... OptM3 with GC (2021)
Angular Grid (max. ang.)         AngularGrid ... 2 (Lebedev-110)
Angular grid pruning method      GridPruning ... 4 (adaptive)
Weight generation scheme         WeightScheme... Becke
Basis function cutoff            BFCut       ... 1.0000e-11
Integration weight cutoff        WCut        ... 1.0000e-14
Angular grids for H and He will be reduced by one unit
Partially contracted basis set               ... on
Rotationally invariant grid construction     ... off

Total number of grid points                  ...    59485
Total number of batches                      ...      955
Average number of points per batch           ...       62
Average number of grid points per atom       ...     1214
UseSFitting                                  ... on

GRIDX 2
-------
General Integration Accuracy     IntAcc      ... 4.338
Radial Grid Type                 RadialGrid  ... OptM3 with GC (2021)
Angular Grid (max. ang.)         AngularGrid ... 3 (Lebedev-194)
Angular grid pruning method      GridPruning ... 4 (adaptive)
Weight generation scheme         WeightScheme... Becke
Basis function cutoff            BFCut       ... 1.0000e-11
Integration weight cutoff        WCut        ... 1.0000e-14
Angular grids for H and He will be reduced by one unit
Partially contracted basis set               ... on
Rotationally invariant grid construction     ... off

Total number of grid points                  ...   129501
Total number of batches                      ...     2049
Average number of points per batch           ...       63
Average number of grid points per atom       ...     2643
UseSFitting                                  ... on

GRIDX 3
-------
General Integration Accuracy     IntAcc      ... 4.871
Radial Grid Type                 RadialGrid  ... OptM3 with GC (2021)
Angular Grid (max. ang.)         AngularGrid ... 4 (Lebedev-302)
Angular grid pruning method      GridPruning ... 4 (adaptive)
Weight generation scheme         WeightScheme... Becke
Basis function cutoff            BFCut       ... 1.0000e-11
Integration weight cutoff        WCut        ... 1.0000e-14
Angular grids for H and He will be reduced by one unit
Partially contracted basis set               ... on
Rotationally invariant grid construction     ... off

Total number of grid points                  ...   247176
Total number of batches                      ...     3885
Average number of points per batch           ...       63
Average number of grid points per atom       ...     5044
UseSFitting                                  ... on

Time for X-Grid setup             =    2.977 sec


--------------------
CPCM SOLVATION MODEL
--------------------
CPCM parameters:
  Epsilon                                         ...      80.4000
  Refrac                                          ...       1.3300
  Rsolv                                           ...       1.3000
  Surface type                                    ... GAUSSIAN VDW
  Epsilon function type                           ...         CPCM
Radii:
 Radius for O  used is    3.4469 Bohr (=   1.8240 Ang.)
 Radius for C  used is    3.8550 Bohr (=   2.0400 Ang.)
 Radius for H  used is    2.4944 Bohr (=   1.3200 Ang.)
Calculating surface                               ...        done! (  0.0s)
GEPOL surface points                              ...         2612
GEPOL Volume                                      ...    2750.0078
GEPOL Surface-area                                ...    1416.6486
Calculating surface distance matrix               ...        done! (  0.1s)
Performing Cholesky decomposition & store         ...        done! (  0.3s)
Overall time for CPCM initialization              ...                 0.4s
--------------
SCF ITERATIONS
--------------
ITER       Energy         Delta-E        Max-DP      RMS-DP      [F,P]     Damp
               ***  Starting incremental Fock matrix formation  ***
                      *** Initiating the SOSCF procedure ***
                      *** Re-Reading the Fockian *** 
                      *** Removing any level shift *** 
ITER      Energy       Delta-E        Grad      Rot      Max-DP    RMS-DP
  0  -1039.85567225 -1039.8556722497  0.000022  0.000022  0.000060  0.000001
               *** Restarting incremental Fock matrix formation ***
  1  -1039.85567239  -0.0000001417  0.000006  0.000025  0.000044  0.000001
  2  -1039.85567241  -0.0000000164  0.000008  0.000030  0.000047  0.000001
  3  -1039.85567241  -0.0000000019  0.000006  0.000016  0.000023  0.000000
                  ***Gradient check signals convergence***
              ***Rediagonalizing the Fockian in SOSCF/NRSCF***

               *****************************************************
               *                     SUCCESS                       *
               *           SCF CONVERGED AFTER   4 CYCLES          *
               *****************************************************

Old exchange energy                            =    -28.138708395 Eh
New exchange energy                            =    -28.138715225 Eh
Exchange energy change after final integration =     -0.000006830 Eh
Total energy after final integration           =  -1039.855679242 Eh
Final COS-X integration done in                =    13.687 sec
Total Energy       :        -1039.85567924 Eh          -28295.91157 eV
  Last Energy change         ...   -2.4761e-09  Tolerance :   1.0000e-08
  Last MAX-Density change    ...    4.4409e-15  Tolerance :   1.0000e-07
             **** THE GBW FILE WAS UPDATED (UQ2_0e_0H_B3LYP_631Gd_opt.gbw) ****
             **** DENSITY UQ2_0e_0H_B3LYP_631Gd_opt.scfp WAS UPDATED ****
             **** ENERGY FILE WAS UPDATED (UQ2_0e_0H_B3LYP_631Gd_opt.en.tmp) ****
             **** THE GBW FILE WAS UPDATED (UQ2_0e_0H_B3LYP_631Gd_opt.gbw) ****
             **** DENSITY UQ2_0e_0H_B3LYP_631Gd_opt.scfp WAS UPDATED ****
Total SCF time: 0 days 0 hours 1 min 4 sec 

Maximum memory used throughout the entire SCF-calculation: 186.7 MB

-------------------------   --------------------
FINAL SINGLE POINT ENERGY     -1039.855679242495
-------------------------   --------------------


           ************************************************************
           *        Program running with 8 parallel MPI-processes     *
           *              working on a common directory               *
           ************************************************************
------------------------------------------------------------------------------
                         ORCA SCF GRADIENT CALCULATION
------------------------------------------------------------------------------

 ... reading COSX grid (gridx3)
Gradient of the Kohn-Sham DFT energy:
Kohn-Sham wavefunction type      ... RKS
Hartree-Fock exchange scaling    ...    0.200
Number of operators              ...    1
Number of atoms                  ...   49
Basis set dimensions             ...  374
Integral neglect threshold       ... 2.5e-11
Integral primitive cutoff        ... 2.5e-12
SHARK Integral package           ... ON

Nuc. rep. gradient       (SHARK) ... done (  0.0 sec)
HCore & Overlap gradient (SHARK) ... done (  0.3 sec)
RI-J gradient            (SHARK) ... done (  1.3 sec)
COSX-gradient                    ... done ( 16.6 sec)
Exchange-correlation gradient    ... done

------------------
CARTESIAN GRADIENT
------------------

   1   O   :   -0.000015583   -0.000002738    0.000029222
   2   C   :    0.000040218    0.000006468   -0.000071179
   3   C   :   -0.000007433   -0.000003556    0.000008841
   4   O   :   -0.000001302    0.000005795   -0.000004254
   5   C   :    0.000003894   -0.000009196    0.000001453
   6   C   :   -0.000002700   -0.000005958   -0.000003846
   7   O   :   -0.000018022   -0.000004412    0.000053968
   8   C   :    0.000012071    0.000003176   -0.000029992
   9   C   :   -0.000000429    0.000000714   -0.000003606
  10   C   :    0.000005159   -0.000001623    0.000000640
  11   C   :   -0.000061468    0.000008198    0.000102098
  12   C   :   -0.000001083    0.000011597   -0.000001293
  13   C   :    0.000013000   -0.000030977   -0.000006524
  14   C   :   -0.000005208    0.000072918    0.000046036
  15   C   :   -0.000000698    0.000009647    0.000006238
  16   C   :   -0.000011698   -0.000036826   -0.000013872
  17   C   :    0.000060476    0.000009550   -0.000117529
  18   O   :   -0.000019793   -0.000004749    0.000039732
  19   H   :    0.000000485   -0.000000156   -0.000000503
  20   H   :    0.000000814   -0.000002195    0.000000089
  21   H   :   -0.000000022   -0.000003288    0.000002155
  22   H   :    0.000004220   -0.000001027   -0.000010450
  23   H   :    0.000005734   -0.000007987    0.000002198
  24   H   :   -0.000004328    0.000004112   -0.000001122
  25   H   :    0.000015282   -0.000001433    0.000047150
  26   H   :    0.000024054    0.000004329   -0.000031534
  27   H   :   -0.000047584   -0.000007496    0.000000802
  28   H   :    0.000031637    0.000006566    0.000010667
  29   H   :   -0.000022550   -0.000021409    0.000000232
  30   H   :   -0.000007253   -0.000050657   -0.000026673
  31   H   :   -0.000000235   -0.000011532   -0.000006617
  32   H   :   -0.000013517    0.000012903    0.000001388
  33   H   :    0.000012815    0.000001004    0.000013698
  34   H   :    0.000019743    0.000014784    0.000010435
  35   H   :    0.000005238   -0.000007800   -0.000019540
  36   C   :   -0.000010647   -0.000006468    0.000015752
  37   H   :   -0.000003573    0.000003090    0.000002843
  38   H   :    0.000002738   -0.000006686   -0.000010589
  39   C   :    0.000008291    0.000000926   -0.000000035
  40   H   :    0.000002204    0.000015326   -0.000003259
  41   C   :   -0.000003225   -0.000008304   -0.000002475
  42   C   :   -0.000002975   -0.000007334   -0.000001666
  43   H   :   -0.000005285   -0.000004039    0.000003434
  44   H   :    0.000003544    0.000010055   -0.000000479
  45   H   :    0.000006624   -0.000003860   -0.000008327
  46   C   :    0.000004111    0.000010496   -0.000003097
  47   H   :    0.000000907   -0.000001046    0.000000355
  48   H   :    0.000004812    0.000006728   -0.000001441
  49   H   :   -0.000005040    0.000005848   -0.000002978

Difference to translation invariance:
           :    0.0000164220   -0.0000285184    0.0000165472

Difference to rotation invariance:
           :   -0.0004438187   -0.0001959328   -0.0004994303

Norm of the cartesian gradient     ...    0.0002697871
RMS gradient                       ...    0.0000222517
MAX gradient                       ...    0.0001175289

-------
TIMINGS
-------

Total SCF gradient time            ...       27.367 sec

One electron gradient       ....       0.253 sec  (  0.9%)
RI-J Coulomb gradient       ....       1.277 sec  (  4.7%)
COSX gradient               ....      16.611 sec  ( 60.7%)
XC gradient                 ....       5.690 sec  ( 20.8%)
CPCM gradient               ....       0.917 sec  (  3.3%)
   A-Matrix (El+Nuc)        ....       0.268 sec  (  1.0%)
   Potential                ....       0.648 sec  (  2.4%)

Maximum memory used throughout the entire SCFGRAD-calculation: 120.0 MB
------------------------------------------------------------------------------
                         ORCA GEOMETRY RELAXATION STEP
------------------------------------------------------------------------------

Reading the OPT-File                    .... done
Getting information on internals        .... done
Copying old internal coords+grads       .... done
Making the new internal coordinates     .... (new redundants).... done
Validating the new internal coordinates .... (new redundants).... done
Calculating the B-matrix                .... done
Calculating the G,G- and P matrices     .... done
Transforming gradient to internals      .... done
Projecting the internal gradient        .... done
Number of atoms                         ....  49
Number of internal coordinates          .... 234
Current Energy                          .... -1039.855679242 Eh
Current gradient norm                   ....     0.000269787 Eh/bohr
Maximum allowed component of the step   ....  0.300
Current trust radius                    ....  0.300
Updating the Hessian (BFGS)             .... done
Forming the augmented Hessian           .... done
Diagonalizing the augmented Hessian     .... done
Last element of RFO vector              ....  0.005757480
Lowest eigenvalues of augmented Hessian:
 -0.031110657 -0.002462130  0.000001049  0.001923207  0.002346173
Warning: RFO finds a terribly low value for the scaling factor
Trying a QUASI-NEWTON step instead
Doing a quasi-Newton Step:
Inverting the Hessian                   .... done
Computing the step                      .... done
Length of the computed step             ....  0.001926951
Converting the step to cartesian space:
 Initial RMS(Int)=    0.0001259687
Transforming coordinates:
 Iter   0:  RMS(Cart)=    0.0003784122 RMS(Int)=    0.0001259683
 Iter   1:  RMS(Cart)=    0.0000000721 RMS(Int)=    0.0000000501
done
Storing new coordinates                 .... done

                                .--------------------.
          ----------------------|Geometry convergence|-------------------------
          Item                value                   Tolerance       Converged
          ---------------------------------------------------------------------
          Energy change       0.0000000180            0.0000002000      YES
          RMS gradient        0.0000119343            0.0000080000      NO
          MAX gradient        0.0000468132            0.0000300000      NO
          RMS step            0.0001259687            0.0001000000      NO
          MAX step            0.0006834588            0.0002000000      NO
          ........................................................
          Max(Bonds)      0.0000      Max(Angles)    0.01
          Max(Dihed)        0.04      Max(Improp)    0.00
          ---------------------------------------------------------------------

The optimization has not yet converged - more geometry cycles are needed


    ---------------------------------------------------------------------------
                         Redundant Internal Coordinates
                            (Angstroem and degrees)

        Definition                    Value    dE/dq     Step     New-Value
    ----------------------------------------------------------------------------
     1. B(C   1,O   0)                1.2327 -0.000000 -0.0000    1.2327   
     2. B(C   2,C   1)                1.4809 -0.000003  0.0000    1.4809   
     3. B(O   3,C   2)                1.3682 -0.000000 -0.0000    1.3682   
     4. B(C   4,O   3)                1.4415  0.000001  0.0000    1.4415   
     5. B(C   5,C   2)                1.3620 -0.000002  0.0000    1.3620   
     6. B(O   6,C   5)                1.3388  0.000002 -0.0000    1.3388   
     7. B(C   7,O   6)                1.4396  0.000002 -0.0000    1.4396   
     8. B(C   8,C   1)                1.4994 -0.000002  0.0000    1.4994   
     9. B(C   9,C   8)                1.5037 -0.000001  0.0000    1.5037   
    10. B(C  10,C   8)                1.3547 -0.000003  0.0000    1.3547   
    11. B(C  11,C  10)                1.5166 -0.000002 -0.0000    1.5166   
    12. B(C  12,C  11)                1.5182 -0.000001  0.0000    1.5182   
    13. B(C  13,C  12)                1.3441  0.000004 -0.0000    1.3441   
    14. B(C  14,C  13)                1.5131  0.000001 -0.0000    1.5131   
    15. B(C  15,C  13)                1.5202 -0.000002 -0.0000    1.5202   
    16. B(C  16,C  10)                1.4921 -0.000001  0.0000    1.4921   
    17. B(C  16,C   5)                1.5078 -0.000002 -0.0000    1.5078   
    18. B(O  17,C  16)                1.2269  0.000001 -0.0000    1.2269   
    19. B(H  18,C   4)                1.0917  0.000000 -0.0000    1.0917   
    20. B(H  19,C   4)                1.0967  0.000000 -0.0000    1.0967   
    21. B(H  20,C   4)                1.0922  0.000001 -0.0000    1.0922   
    22. B(H  21,C   7)                1.0913  0.000000  0.0000    1.0913   
    23. B(H  22,C   7)                1.0934  0.000001 -0.0000    1.0934   
    24. B(H  23,C   7)                1.0908 -0.000001  0.0000    1.0909   
    25. B(H  24,C   9)                1.0954 -0.000003  0.0000    1.0954   
    26. B(H  25,C   9)                1.0906 -0.000001  0.0000    1.0906   
    27. B(H  26,C   9)                1.0974  0.000000  0.0000    1.0974   
    28. B(H  27,C  11)                1.0980 -0.000001  0.0000    1.0980   
    29. B(H  28,C  11)                1.0911 -0.000002  0.0000    1.0911   
    30. B(H  29,C  12)                1.0909  0.000001 -0.0000    1.0909   
    31. B(H  30,C  14)                1.0954 -0.000000  0.0000    1.0954   
    32. B(H  31,C  14)                1.0996 -0.000000 -0.0000    1.0996   
    33. B(H  32,C  14)                1.0976 -0.000003  0.0000    1.0976   
    34. B(H  33,C  15)                1.0966 -0.000001  0.0000    1.0966   
    35. B(H  34,C  15)                1.0981 -0.000000 -0.0000    1.0981   
    36. B(C  35,C  15)                1.5578  0.000004  0.0000    1.5578   
    37. B(H  36,C  35)                1.0960  0.000001 -0.0000    1.0960   
    38. B(H  37,C  35)                1.0974 -0.000001 -0.0000    1.0974   
    39. B(C  38,C  35)                1.5075 -0.000003  0.0000    1.5075   
    40. B(H  39,C  38)                1.0916 -0.000003  0.0000    1.0916   
    41. B(C  40,C  38)                1.3449  0.000001 -0.0000    1.3449   
    42. B(C  41,C  40)                1.5109 -0.000000 -0.0000    1.5109   
    43. B(H  42,C  41)                1.0995 -0.000002  0.0000    1.0995   
    44. B(H  43,C  41)                1.0930 -0.000002  0.0000    1.0930   
    45. B(H  44,C  41)                1.0994 -0.000003  0.0000    1.0995   
    46. B(C  45,C  40)                1.5124  0.000002 -0.0000    1.5124   
    47. B(H  46,C  45)                1.0953  0.000002 -0.0000    1.0953   
    48. B(H  47,C  45)                1.0998  0.000003 -0.0000    1.0998   
    49. B(H  48,C  45)                1.0997  0.000002 -0.0000    1.0997   
    50. A(O   0,C   1,C   8)          119.72  0.000001   -0.00    119.72   
    51. A(C   2,C   1,C   8)          120.41 -0.000001    0.00    120.41   
    52. A(O   0,C   1,C   2)          119.86  0.000000   -0.00    119.86   
    53. A(C   1,C   2,C   5)          119.80  0.000001   -0.00    119.80   
    54. A(C   1,C   2,O   3)          117.16 -0.000002    0.00    117.17   
    55. A(O   3,C   2,C   5)          122.73  0.000001   -0.00    122.73   
    56. A(C   2,O   3,C   4)          116.23 -0.000002    0.00    116.24   
    57. A(H  18,C   4,H  19)          109.62 -0.000001   -0.00    109.62   
    58. A(H  18,C   4,H  20)          109.87  0.000001    0.00    109.87   
    59. A(H  19,C   4,H  20)          110.11  0.000001    0.00    110.11   
    60. A(O   3,C   4,H  19)          110.32 -0.000000    0.00    110.32   
    61. A(O   3,C   4,H  20)          111.08 -0.000001   -0.00    111.08   
    62. A(O   3,C   4,H  18)          105.76  0.000000   -0.00    105.76   
    63. A(C   2,C   5,C  16)          119.75 -0.000000   -0.00    119.75   
    64. A(C   2,C   5,O   6)          129.55 -0.000002    0.00    129.55   
    65. A(O   6,C   5,C  16)          110.69  0.000003   -0.00    110.69   
    66. A(C   5,O   6,C   7)          122.25 -0.000003    0.00    122.25   
    67. A(H  22,C   7,H  23)          110.17 -0.000000   -0.00    110.17   
    68. A(H  21,C   7,H  23)          110.29  0.000001   -0.00    110.29   
    69. A(O   6,C   7,H  22)          110.74 -0.000001    0.00    110.74   
    70. A(O   6,C   7,H  23)          111.12 -0.000000   -0.00    111.12   
    71. A(O   6,C   7,H  21)          104.58  0.000000   -0.00    104.58   
    72. A(H  21,C   7,H  22)          109.81  0.000000    0.00    109.81   
    73. A(C   9,C   8,C  10)          125.18 -0.000003    0.00    125.18   
    74. A(C   1,C   8,C   9)          114.54  0.000002    0.00    114.54   
    75. A(C   1,C   8,C  10)          120.25  0.000000   -0.00    120.25   
    76. A(H  25,C   9,H  26)          108.23 -0.000001   -0.00    108.23   
    77. A(C   8,C   9,H  26)          110.19  0.000000   -0.00    110.19   
    78. A(H  24,C   9,H  26)          106.47  0.000000    0.00    106.47   
    79. A(H  24,C   9,H  25)          109.01  0.000002    0.00    109.01   
    80. A(C   8,C   9,H  25)          112.37 -0.000002    0.00    112.37   
    81. A(C   8,C   9,H  24)          110.37  0.000002    0.00    110.37   
    82. A(C   8,C  10,C  11)          124.41 -0.000004    0.00    124.41   
    83. A(C  11,C  10,C  16)          116.01  0.000004   -0.00    116.01   
    84. A(C   8,C  10,C  16)          119.57  0.000000    0.00    119.57   
    85. A(C  10,C  11,C  12)          111.98  0.000003   -0.00    111.98   
    86. A(H  27,C  11,H  28)          107.09  0.000003   -0.00    107.09   
    87. A(C  10,C  11,H  28)          108.71 -0.000000   -0.00    108.71   
    88. A(C  12,C  11,H  27)          109.35  0.000001   -0.00    109.35   
    89. A(C  10,C  11,H  27)          108.69 -0.000004    0.00    108.69   
    90. A(C  12,C  11,H  28)          110.87 -0.000003    0.00    110.87   
    91. A(C  13,C  12,H  29)          117.87  0.000002   -0.00    117.87   
    92. A(C  11,C  12,H  29)          114.51  0.000004   -0.00    114.51   
    93. A(C  11,C  12,C  13)          127.59 -0.000006    0.00    127.59   
    94. A(C  14,C  13,C  15)          115.80  0.000009   -0.00    115.80   
    95. A(C  12,C  13,C  15)          124.11 -0.000008    0.00    124.12   
    96. A(C  12,C  13,C  14)          120.06 -0.000001    0.00    120.06   
    97. A(H  31,C  14,H  32)          106.32 -0.000002    0.00    106.32   
    98. A(C  13,C  14,H  32)          111.23  0.000005   -0.00    111.23   
    99. A(H  30,C  14,H  31)          108.16  0.000001    0.00    108.16   
   100. A(C  13,C  14,H  31)          110.58  0.000002    0.00    110.58   
   101. A(C  13,C  14,H  30)          111.92 -0.000004    0.00    111.92   
   102. A(H  30,C  14,H  32)          108.42 -0.000002    0.00    108.42   
   103. A(H  34,C  15,C  35)          108.33 -0.000004    0.00    108.33   
   104. A(H  33,C  15,C  35)          107.40 -0.000008    0.00    107.40   
   105. A(C  13,C  15,C  35)          115.38  0.000015   -0.01    115.38   
   106. A(H  33,C  15,H  34)          106.46  0.000003    0.00    106.46   
   107. A(C  13,C  15,H  34)          108.70 -0.000002    0.00    108.70   
   108. A(C  13,C  15,H  33)          110.19 -0.000006    0.00    110.20   
   109. A(C  10,C  16,O  17)          121.26  0.000001   -0.00    121.26   
   110. A(C   5,C  16,O  17)          118.61 -0.000000    0.00    118.61   
   111. A(C   5,C  16,C  10)          120.11 -0.000001    0.00    120.11   
   112. A(C  15,C  35,H  36)          107.38 -0.000006    0.00    107.38   
   113. A(H  37,C  35,C  38)          108.68 -0.000000   -0.00    108.68   
   114. A(H  36,C  35,C  38)          110.89 -0.000005    0.00    110.89   
   115. A(C  15,C  35,C  38)          115.11  0.000014   -0.00    115.11   
   116. A(H  36,C  35,H  37)          106.72  0.000001    0.00    106.72   
   117. A(C  15,C  35,H  37)          107.69 -0.000005    0.00    107.69   
   118. A(H  39,C  38,C  40)          116.92  0.000001   -0.00    116.92   
   119. A(C  35,C  38,C  40)          128.37 -0.000005    0.00    128.37   
   120. A(C  35,C  38,H  39)          114.71  0.000004   -0.00    114.71   
   121. A(C  41,C  40,C  45)          114.31  0.000001    0.00    114.31   
   122. A(C  38,C  40,C  45)          120.76  0.000001   -0.00    120.76   
   123. A(C  38,C  40,C  41)          124.93 -0.000002    0.00    124.93   
   124. A(H  43,C  41,H  44)          107.86 -0.000001   -0.00    107.86   
   125. A(H  42,C  41,H  44)          106.25 -0.000001   -0.00    106.25   
   126. A(C  40,C  41,H  44)          110.42  0.000003    0.00    110.42   
   127. A(H  42,C  41,H  43)          108.05 -0.000000    0.00    108.05   
   128. A(C  40,C  41,H  43)          113.39 -0.000000   -0.00    113.39   
   129. A(C  40,C  41,H  42)          110.58 -0.000001   -0.00    110.58   
   130. A(H  47,C  45,H  48)          106.27 -0.000000   -0.00    106.27   
   131. A(H  46,C  45,H  48)          108.19  0.000001    0.00    108.19   
   132. A(C  40,C  45,H  48)          111.05  0.000001    0.00    111.05   
   133. A(H  46,C  45,H  47)          108.18 -0.000000   -0.00    108.18   
   134. A(C  40,C  45,H  47)          110.99 -0.000001   -0.00    110.99   
   135. A(C  40,C  45,H  46)          111.93 -0.000000   -0.00    111.93   
   136. D(C   5,C   2,C   1,O   0)   -175.45  0.000014    0.00   -175.45   
   137. D(C   5,C   2,C   1,C   8)      3.54  0.000000    0.00      3.54   
   138. D(O   3,C   2,C   1,O   0)     -1.64  0.000013    0.00     -1.63   
   139. D(O   3,C   2,C   1,C   8)    177.35 -0.000001    0.00    177.35   
   140. D(C   4,O   3,C   2,C   5)   -115.00 -0.000010   -0.00   -115.01   
   141. D(C   4,O   3,C   2,C   1)     71.38 -0.000008   -0.00     71.38   
   142. D(H  20,C   4,O   3,C   2)    -58.06 -0.000001   -0.04    -58.10   
   143. D(H  19,C   4,O   3,C   2)     64.33 -0.000000   -0.04     64.29   
   144. D(H  18,C   4,O   3,C   2)   -177.21 -0.000002   -0.04   -177.25   
   145. D(C  16,C   5,C   2,C   1)     -1.38 -0.000002    0.00     -1.38   
   146. D(C  16,C   5,C   2,O   3)   -174.84  0.000000    0.00   -174.84   
   147. D(O   6,C   5,C   2,O   3)      4.36  0.000004    0.00      4.36   
   148. D(O   6,C   5,C   2,C   1)    177.81  0.000001    0.00    177.82   
   149. D(C   7,O   6,C   5,C   2)      8.23  0.000023   -0.00      8.23   
   150. D(C   7,O   6,C   5,C  16)   -172.52  0.000026   -0.00   -172.52   
   151. D(H  23,C   7,O   6,C   5)    -65.24 -0.000014   -0.00    -65.25   
   152. D(H  22,C   7,O   6,C   5)     57.55 -0.000015   -0.00     57.55   
   153. D(H  21,C   7,O   6,C   5)    175.77 -0.000015   -0.00    175.77   
   154. D(C  10,C   8,C   1,C   2)     -3.59 -0.000005   -0.00     -3.59   
   155. D(C  10,C   8,C   1,O   0)    175.40 -0.000019   -0.00    175.40   
   156. D(C   9,C   8,C   1,C   2)    178.18 -0.000003   -0.00    178.18   
   157. D(C   9,C   8,C   1,O   0)     -2.83 -0.000017   -0.00     -2.83   
   158. D(H  26,C   9,C   8,C  10)   -112.14  0.000047    0.00   -112.13   
   159. D(H  25,C   9,C   8,C  10)      8.65  0.000044    0.00      8.66   
   160. D(H  25,C   9,C   8,C   1)   -173.22  0.000041    0.00   -173.22   
   161. D(H  24,C   9,C   8,C  10)    130.56  0.000045    0.00    130.56   
   162. D(H  26,C   9,C   8,C   1)     65.99  0.000044    0.00     65.99   
   163. D(H  24,C   9,C   8,C   1)    -51.32  0.000043    0.00    -51.31   
   164. D(C  16,C  10,C   8,C   1)      1.43  0.000011    0.00      1.43   
   165. D(C  11,C  10,C   8,C   9)      0.84  0.000001    0.00      0.84   
   166. D(C  11,C  10,C   8,C   1)   -177.19  0.000003    0.00   -177.19   
   167. D(C  16,C  10,C   8,C   9)    179.46  0.000008   -0.00    179.46   
   168. D(H  28,C  11,C  10,C   8)   -153.89 -0.000019   -0.00   -153.89   
   169. D(H  28,C  11,C  10,C  16)     27.45 -0.000026    0.00     27.45   
   170. D(H  27,C  11,C  10,C  16)    143.69 -0.000025   -0.00    143.69   
   171. D(H  27,C  11,C  10,C   8)    -37.64 -0.000018   -0.00    -37.65   
   172. D(C  12,C  11,C  10,C  16)    -95.39 -0.000025    0.00    -95.39   
   173. D(C  12,C  11,C  10,C   8)     83.27 -0.000017   -0.00     83.27   
   174. D(H  29,C  12,C  11,H  28)   -168.61 -0.000034    0.02   -168.60   
   175. D(H  29,C  12,C  11,H  27)     73.52 -0.000036    0.02     73.54   
   176. D(H  29,C  12,C  11,C  10)    -47.01 -0.000034    0.01    -46.99   
   177. D(C  13,C  12,C  11,H  28)     13.27 -0.000033    0.02     13.29   
   178. D(C  13,C  12,C  11,H  27)   -104.59 -0.000036    0.02   -104.57   
   179. D(C  13,C  12,C  11,C  10)    134.88 -0.000033    0.02    134.90   
   180. D(C  15,C  13,C  12,H  29)   -178.97  0.000007   -0.01   -178.97   
   181. D(C  15,C  13,C  12,C  11)     -0.91  0.000006   -0.01     -0.92   
   182. D(C  14,C  13,C  12,H  29)     -0.91 -0.000001    0.00     -0.91   
   183. D(C  14,C  13,C  12,C  11)    177.15 -0.000002   -0.00    177.15   
   184. D(H  32,C  14,C  13,C  15)    -56.22 -0.000021   -0.01    -56.22   
   185. D(H  32,C  14,C  13,C  12)    125.57 -0.000013   -0.01    125.55   
   186. D(H  31,C  14,C  13,C  15)     61.68 -0.000020   -0.01     61.67   
   187. D(H  31,C  14,C  13,C  12)   -116.54 -0.000012   -0.01   -116.55   
   188. D(H  30,C  14,C  13,C  15)   -177.66 -0.000020   -0.01   -177.67   
   189. D(H  30,C  14,C  13,C  12)      4.12 -0.000012   -0.01      4.11   
   190. D(C  35,C  15,C  13,C  14)     93.34 -0.000008    0.01     93.34   
   191. D(C  35,C  15,C  13,C  12)    -88.53 -0.000016    0.01    -88.52   
   192. D(H  34,C  15,C  13,C  14)    -28.54 -0.000012    0.01    -28.53   
   193. D(H  34,C  15,C  13,C  12)    149.60 -0.000020    0.02    149.61   
   194. D(H  33,C  15,C  13,C  14)   -144.85 -0.000012    0.01   -144.84   
   195. D(H  33,C  15,C  13,C  12)     33.29 -0.000020    0.01     33.30   
   196. D(O  17,C  16,C   5,C   2)   -179.53 -0.000022   -0.01   -179.53   
   197. D(C  10,C  16,C   5,O   6)    179.91  0.000005   -0.00    179.91   
   198. D(C  10,C  16,C   5,C   2)     -0.75  0.000008   -0.00     -0.75   
   199. D(O  17,C  16,C  10,C  11)     -1.81  0.000025    0.00     -1.81   
   200. D(O  17,C  16,C  10,C   8)    179.46  0.000019    0.00    179.46   
   201. D(C   5,C  16,C  10,C  11)    179.45 -0.000005    0.00    179.45   
   202. D(C   5,C  16,C  10,C   8)      0.71 -0.000012    0.00      0.71   
   203. D(O  17,C  16,C   5,O   6)      1.14 -0.000025   -0.01      1.13   
   204. D(C  38,C  35,C  15,H  34)     63.89  0.000006   -0.01     63.88   
   205. D(C  38,C  35,C  15,H  33)    178.51  0.000004   -0.01    178.50   
   206. D(C  38,C  35,C  15,C  13)    -58.18  0.000001   -0.01    -58.19   
   207. D(H  37,C  35,C  15,H  34)   -174.72  0.000011   -0.01   -174.74   
   208. D(H  37,C  35,C  15,H  33)    -60.10  0.000009   -0.01    -60.11   
   209. D(H  37,C  35,C  15,C  13)     63.21  0.000006   -0.01     63.19   
   210. D(H  36,C  35,C  15,H  34)    -60.12  0.000007   -0.01    -60.13   
   211. D(H  36,C  35,C  15,H  33)     54.50  0.000005   -0.01     54.49   
   212. D(H  36,C  35,C  15,C  13)    177.81  0.000002   -0.01    177.80   
   213. D(C  40,C  38,C  35,H  37)    132.26  0.000006    0.02    132.28   
   214. D(C  40,C  38,C  35,H  36)     15.25  0.000008    0.02     15.27   
   215. D(C  40,C  38,C  35,C  15)   -106.90  0.000009    0.02   -106.87   
   216. D(H  39,C  38,C  35,H  37)    -47.47  0.000006    0.02    -47.45   
   217. D(H  39,C  38,C  35,H  36)   -164.48  0.000008    0.02   -164.46   
   218. D(H  39,C  38,C  35,C  15)     73.38  0.000009    0.02     73.40   
   219. D(C  45,C  40,C  38,H  39)      0.26 -0.000001    0.00      0.26   
   220. D(C  45,C  40,C  38,C  35)   -179.46 -0.000001   -0.00   -179.46   
   221. D(C  41,C  40,C  38,H  39)   -179.87 -0.000002    0.00   -179.87   
   222. D(C  41,C  40,C  38,C  35)      0.41 -0.000002   -0.00      0.41   
   223. D(H  44,C  41,C  40,C  45)    -59.79 -0.000010   -0.01    -59.80   
   224. D(H  44,C  41,C  40,C  38)    120.33 -0.000009   -0.01    120.32   
   225. D(H  43,C  41,C  40,C  45)    179.04 -0.000011   -0.01    179.03   
   226. D(H  43,C  41,C  40,C  38)     -0.84 -0.000010   -0.01     -0.85   
   227. D(H  42,C  41,C  40,C  45)     57.51 -0.000010   -0.01     57.51   
   228. D(H  42,C  41,C  40,C  38)   -122.37 -0.000009   -0.01   -122.37   
   229. D(H  48,C  45,C  40,C  41)     58.70 -0.000005   -0.00     58.69   
   230. D(H  48,C  45,C  40,C  38)   -121.42 -0.000006   -0.00   -121.42   
   231. D(H  47,C  45,C  40,C  41)    -59.28 -0.000005   -0.00    -59.29   
   232. D(H  47,C  45,C  40,C  38)    120.60 -0.000005   -0.00    120.60   
   233. D(H  46,C  45,C  40,C  41)    179.73 -0.000004   -0.00    179.73   
   234. D(H  46,C  45,C  40,C  38)     -0.38 -0.000004   -0.00     -0.39   
    ----------------------------------------------------------------------------

         *************************************************************
         *                GEOMETRY OPTIMIZATION CYCLE  89            *
         *************************************************************
---------------------------------
CARTESIAN COORDINATES (ANGSTROEM)
---------------------------------
  O      4.302799   -1.455029    0.941183
  C      3.355380   -0.836055    0.452521
  C      3.313055    0.641243    0.545981
  O      4.336473    1.254368    1.215796
  C      5.618527    1.256153    0.556888
  C      2.222732    1.317482    0.088856
  O      1.962604    2.630614    0.111560
  C      2.947291    3.602069    0.510380
  C      2.241274   -1.586705   -0.213356
  C      2.439514   -3.076109   -0.272357
  C      1.151114   -0.925624   -0.671194
  C     -0.054472   -1.594929   -1.302635
  C     -1.032064   -2.105640   -0.259410
  C     -2.369724   -1.974666   -0.255610
  C     -3.190431   -2.610355    0.845272
  C     -3.158101   -1.245489   -1.331657
  C      1.080099    0.558810   -0.537499
  O      0.112058    1.189655   -0.950095
  H      6.308897    1.736573    1.252939
  H      5.568491    1.837050   -0.371954
  H      5.953006    0.238109    0.345552
  H      2.462578    4.566472    0.349616
  H      3.840643    3.527444   -0.115647
  H      3.213607    3.483179    1.561520
  H      3.423023   -3.313512   -0.692127
  H      1.670939   -3.574001   -0.864583
  H      2.422311   -3.500927    0.739287
  H      0.292060   -2.435104   -1.918740
  H     -0.538344   -0.883407   -1.973521
  H     -0.572095   -2.665015    0.556430
  H     -2.558804   -3.081983    1.605914
  H     -3.861459   -3.377779    0.433052
  H     -3.834000   -1.870813    1.338819
  H     -2.670581   -1.367421   -2.306307
  H     -4.148710   -1.711134   -1.418783
  C     -3.353799    0.281939   -1.096465
  H     -3.898413    0.679174   -1.960592
  H     -2.361542    0.750574   -1.105932
  C     -4.048150    0.647193    0.190817
  H     -3.439818    0.522655    1.088568
  C     -5.301297    1.104101    0.362909
  C     -6.296332    1.340062   -0.749297
  H     -6.637329    2.385331   -0.747384
  H     -5.898483    1.115534   -1.742217
  H     -7.193857    0.723288   -0.598199
  C     -5.822752    1.430379    1.744562
  H     -5.072872    1.240981    2.520120
  H     -6.127235    2.485069    1.811900
  H     -6.717499    0.835786    1.979576

----------------------------
CARTESIAN COORDINATES (A.U.)
----------------------------
  NO LB      ZA    FRAG     MASS         X           Y           Z
   0 O     8.0000    0    15.999    8.131112   -2.749606    1.778579
   1 C     6.0000    0    12.011    6.340750   -1.579916    0.855141
   2 C     6.0000    0    12.011    6.260767    1.211774    1.031755
   3 O     8.0000    0    15.999    8.194745    2.370412    2.297521
   4 C     6.0000    0    12.011   10.617478    2.373785    1.052365
   5 C     6.0000    0    12.011    4.200355    2.489680    0.167914
   6 O     8.0000    0    15.999    3.708785    4.971140    0.210817
   7 C     6.0000    0    12.011    5.569573    6.806925    0.964477
   8 C     6.0000    0    12.011    4.235394   -2.998437   -0.403185
   9 C     6.0000    0    12.011    4.610014   -5.813003   -0.514681
  10 C     6.0000    0    12.011    2.175291   -1.749176   -1.268372
  11 C     6.0000    0    12.011   -0.102937   -3.013979   -2.461623
  12 C     6.0000    0    12.011   -1.950319   -3.979084   -0.490214
  13 C     6.0000    0    12.011   -4.478130   -3.731578   -0.483033
  14 C     6.0000    0    12.011   -6.029041   -4.932856    1.597332
  15 C     6.0000    0    12.011   -5.967946   -2.353634   -2.516468
  16 C     6.0000    0    12.011    2.041091    1.055999   -1.015725
  17 O     8.0000    0    15.999    0.211758    2.248123   -1.795419
  18 H     1.0000    0     1.008   11.922087    3.281648    2.367711
  19 H     1.0000    0     1.008   10.522922    3.471522   -0.702892
  20 H     1.0000    0     1.008   11.249551    0.449961    0.652999
  21 H     1.0000    0     1.008    4.653598    8.629381    0.660679
  22 H     1.0000    0     1.008    7.257763    6.665903   -0.218541
  23 H     1.0000    0     1.008    6.072837    6.582254    2.950846
  24 H     1.0000    0     1.008    6.468577   -6.261631   -1.307931
  25 H     1.0000    0     1.008    3.157618   -6.753884   -1.633825
  26 H     1.0000    0     1.008    4.577504   -6.615794    1.397051
  27 H     1.0000    0     1.008    0.551913   -4.601680   -3.625893
  28 H     1.0000    0     1.008   -1.017322   -1.669398   -3.729414
  29 H     1.0000    0     1.008   -1.081102   -5.036148    1.051500
  30 H     1.0000    0     1.008   -4.835439   -5.824103    3.034737
  31 H     1.0000    0     1.008   -7.297100   -6.383078    0.818350
  32 H     1.0000    0     1.008   -7.245210   -3.535325    2.530002
  33 H     1.0000    0     1.008   -5.046667   -2.584052   -4.358288
  34 H     1.0000    0     1.008   -7.839925   -3.233575   -2.681111
  35 C     6.0000    0    12.011   -6.337763    0.532788   -2.072019
  36 H     1.0000    0     1.008   -7.366933    1.283454   -3.704982
  37 H     1.0000    0     1.008   -4.462668    1.418379   -2.089909
  38 C     6.0000    0    12.011   -7.649895    1.223018    0.360591
  39 H     1.0000    0     1.008   -6.500313    0.987675    2.057095
  40 C     6.0000    0    12.011  -10.018000    2.086449    0.685799
  41 C     6.0000    0    12.011  -11.898344    2.532351   -1.415966
  42 H     1.0000    0     1.008  -12.542734    4.507623   -1.412352
  43 H     1.0000    0     1.008  -11.146517    2.108054   -3.292313
  44 H     1.0000    0     1.008  -13.594420    1.366817   -1.130432
  45 C     6.0000    0    12.011  -11.003406    2.703025    3.296745
  46 H     1.0000    0     1.008   -9.586339    2.345113    4.762337
  47 H     1.0000    0     1.008  -11.578796    4.696099    3.423995
  48 H     1.0000    0     1.008  -12.694234    1.579406    3.740856

--------------------------------
INTERNAL COORDINATES (ANGSTROEM)
--------------------------------
 O      0   0   0     0.000000000000     0.00000000     0.00000000
 C      1   0   0     1.232688852442     0.00000000     0.00000000
 C      2   1   0     1.480857059337   119.85947103     0.00000000
 O      3   2   1     1.368194481718   117.16587509   358.36575882
 C      4   3   2     1.441467243427   116.23510602    71.37568985
 C      3   2   1     1.362008380275   119.80212075   184.55187752
 O      6   3   2     1.338842222095   129.55449294   177.81728659
 C      7   6   3     1.439580236664   122.25305434     8.22599713
 C      2   1   3     1.499366488639   119.71963530   181.00582536
 C      9   2   1     1.503697240196   114.54140660   357.17204573
 C      9   2   1     1.354655118095   120.24837246   175.39730771
 C     11   9   2     1.516616478296   124.40657166   182.81163957
 C     12  11   9     1.518166704902   111.97680192    83.26951382
 C     13  12  11     1.344062192907   127.59125224   134.89807437
 C     14  13  12     1.513142365709   120.06095620   177.14611445
 C     14  13  12     1.520235062378   124.11507919   359.07915294
 C     11   9   2     1.492133988678   119.57133675     1.43054941
 O     17  11   9     1.226908484405   121.26126624   179.46208589
 H      5   4   3     1.091742040896   105.75555729   182.74670219
 H      5   4   3     1.096673458518   110.31800883    64.29158798
 H      5   4   3     1.092223163699   111.07944821   301.90465664
 H      8   7   6     1.091266656392   104.58021098   175.77078321
 H      8   7   6     1.093414109816   110.74338391    57.54585289
 H      8   7   6     1.090851047553   111.12459188   294.75415262
 H     10   9   2     1.095380112168   110.36985473   308.68726245
 H     10   9   2     1.090566493088   112.37099036   186.78017026
 H     10   9   2     1.097356759781   110.19458487    65.99335182
 H     12  11   9     1.097981904152   108.68922073   322.35416527
 H     12  11   9     1.091092523620   108.70763484   206.11223689
 H     13  12  11     1.090901904644   114.51208363   313.00668813
 H     15  14  13     1.095427602231   111.92097813     4.10701622
 H     15  14  13     1.099610554772   110.57561860   243.44670625
 H     15  14  13     1.097584682194   111.23013799   125.55334594
 H     16  14  13     1.096578355149   110.19554002    33.29964924
 H     16  14  13     1.098053524302   108.69953955   149.61436947
 C     16  14  13     1.557771285229   115.37796974   271.48400515
 H     36  16  14     1.095953707124   107.38441343   177.79632589
 H     36  16  14     1.097397741893   107.68778153    63.19439533
 C     36  16  14     1.507523887798   115.10972347   301.80823898
 H     39  36  16     1.091574706399   114.70548468    73.39584155
 C     39  36  16     1.344900799626   128.37059447   253.12520291
 C     41  39  36     1.510885639447   124.92543527     0.40833693
 H     42  41  39     1.099486064197   110.57571799   237.62808908
 H     42  41  39     1.092972046226   113.38660516   359.15093243
 H     42  41  39     1.099450882313   110.41668916   120.32194904
 C     41  39  36     1.512394525434   120.76081432   180.53673432
 H     46  41  39     1.095299408732   111.93221119   359.61376436
 H     46  41  39     1.099824719567   110.99393076   120.59663385
 H     46  41  39     1.099702629931   111.04583965   238.57820416

---------------------------
INTERNAL COORDINATES (A.U.)
---------------------------
 O      0   0   0     0.000000000000     0.00000000     0.00000000
 C      1   0   0     2.329444339453     0.00000000     0.00000000
 C      2   1   0     2.798414285631   119.85947103     0.00000000
 O      3   2   1     2.585512868390   117.16587509   358.36575882
 C      4   3   2     2.723978321094   116.23510602    71.37568985
 C      3   2   1     2.573822830825   119.80212075   184.55187752
 O      6   3   2     2.530045136291   129.55449294   177.81728659
 C      7   6   3     2.720412395100   122.25305434     8.22599713
 C      2   1   3     2.833392037906   119.71963530   181.00582536
 C      9   2   1     2.841575972303   114.54140660   357.17204573
 C      9   2   1     2.559927179115   120.24837246   175.39730771
 C     11   9   2     2.865989794172   124.40657166   182.81163957
 C     12  11   9     2.868919297903   111.97680192    83.26951382
 C     13  12  11     2.539909451552   127.59125224   134.89807437
 C     14  13  12     2.859424672823   120.06095620   177.14611445
 C     14  13  12     2.872827927080   124.11507919   359.07915294
 C     11   9   2     2.819724593717   119.57133675     1.43054941
 O     17  11   9     2.318521026910   121.26126624   179.46208589
 H      5   4   3     2.063093466182   105.75555729   182.74670219
 H      5   4   3     2.072412494938   110.31800883    64.29158798
 H      5   4   3     2.064002656516   111.07944821   301.90465664
 H      8   7   6     2.062195119660   104.58021098   175.77078321
 H      8   7   6     2.066253218518   110.74338391    57.54585289
 H      8   7   6     2.061409732777   111.12459188   294.75415262
 H     10   9   2     2.069968424541   110.36985473   308.68726245
 H     10   9   2     2.060872002766   112.37099036   186.78017026
 H     10   9   2     2.073703747194   110.19458487    65.99335182
 H     12  11   9     2.074885098848   108.68922073   322.35416527
 H     12  11   9     2.061866056411   108.70763484   206.11223689
 H     13  12  11     2.061505838751   114.51208363   313.00668813
 H     15  14  13     2.070058167755   111.92097813     4.10701622
 H     15  14  13     2.077962802489   110.57561860   243.44670625
 H     15  14  13     2.074134458133   111.23013799   125.55334594
 H     16  14  13     2.072232775618   110.19554002    33.29964924
 H     16  14  13     2.075020441318   108.69953955   149.61436947
 C     16  14  13     2.943761108368   115.37796974   271.48400515
 H     36  16  14     2.071052361920   107.38441343   177.79632589
 H     36  16  14     2.073781192162   107.68778153    63.19439533
 C     36  16  14     2.848807288282   115.10972347   301.80823898
 H     39  36  16     2.062777249810   114.70548468    73.39584155
 C     39  36  16     2.541494188584   128.37059447   253.12520291
 C     41  39  36     2.855160078228   124.92543527     0.40833693
 H     42  41  39     2.077727549395   110.57571799   237.62808908
 H     42  41  39     2.065417839399   113.38660516   359.15093243
 H     42  41  39     2.077661065269   110.41668916   120.32194904
 C     41  39  36     2.858011459512   120.76081432   180.53673432
 H     46  41  39     2.069815917150   111.93221119   359.61376436
 H     46  41  39     2.078367515299   110.99393076   120.59663385
 H     46  41  39     2.078136799322   111.04583965   238.57820416


           ************************************************************
           *        Program running with 8 parallel MPI-processes     *
           *              working on a common directory               *
           ************************************************************
------------------------------------------------------------------------------
                   ___                                                        
                  /   \      - P O W E R E D   B Y -                         
                 /     \                                                     
                 |  |  |   _    _      __       _____    __    __             
                 |  |  |  | |  | |    /  \     |  _  \  |  |  /  |          
                  \  \/   | |  | |   /    \    | | | |  |  | /  /          
                 / \  \   | |__| |  /  /\  \   | |_| |  |  |/  /          
                |  |  |   |  __  | /  /__\  \  |    /   |      \           
                |  |  |   | |  | | |   __   |  |    \   |  |\   \          
                \     /   | |  | | |  |  |  |  | |\  \  |  | \   \       
                 \___/    |_|  |_| |__|  |__|  |_| \__\ |__|  \__/        
                                                                              
                      - O R C A' S   B I G   F R I E N D -                    
                                      &                                       
                       - I N T E G R A L  F E E D E R -                       
                                                                              
 v1 FN, 2020, v2 2021                                                         
------------------------------------------------------------------------------


Reading SHARK input file UQ2_0e_0H_B3LYP_631Gd_opt.SHARKINP.tmp ... ok
----------------------
SHARK INTEGRAL PACKAGE
----------------------

Number of atoms                             ...     49
Number of basis functions                   ...    374
Number of shells                            ...    190
Maximum angular momentum                    ...      2
Integral batch strategy                     ... SHARK/LIBINT Hybrid
RI-J (if used) integral strategy            ... SPLIT-RIJ (Revised 2003 algorithm where possible)
Printlevel                                  ...      1
Contraction scheme used                     ... SEGMENTED contraction
Coulomb Range Separation                    ... NOT USED
Exchange Range Separation                   ... NOT USED
Finite Nucleus Model                        ... NOT USED
Auxiliary Coulomb fitting basis             ... AVAILABLE
   # of basis functions in Aux-J            ...   1413
   # of shells in Aux-J                     ...    475
   Maximum angular momentum in Aux-J        ...      4
Auxiliary J/K fitting basis                 ... NOT available
Auxiliary Correlation fitting basis         ... NOT available
Auxiliary 'external' fitting basis          ... NOT available
Integral threshold                          ...     2.500000e-11
Primitive cut-off                           ...     2.500000e-12
Primitive pair pre-selection threshold      ...     2.500000e-12

Calculating pre-screening integrals         ... done (  0.1 sec) Dimension = 190
Organizing shell pair data                  ... done (  0.1 sec)
Shell pair information
Total number of shell pairs                 ...     18145
Shell pairs after pre-screening             ...     11650
Total number of primitive shell pairs       ...    101586
Primitive shell pairs kept                  ...     35381
          la=0 lb=0:   4409 shell pairs
          la=1 lb=0:   3916 shell pairs
          la=1 lb=1:    873 shell pairs
          la=2 lb=0:   1568 shell pairs
          la=2 lb=1:    735 shell pairs
          la=2 lb=2:    149 shell pairs

Calculating one electron integrals          ... done (  0.0 sec)
Calculating RI/J V-Matrix + Cholesky decomp.... done (  0.1 sec)
Calculating Nuclear repulsion               ... done (  0.0 sec) ENN=   1921.694368194495 Eh

SHARK setup successfully completed in   0.4 seconds

Maximum memory used throughout the entire GTOINT-calculation: 23.3 MB
[1717939719.947646] [eu-a2p-336:113507:0]          mpool.c:38   UCX  WARN  object 0x3bfc000 was not returned to mpool ucp_requests
[1717939719.947669] [eu-a2p-336:113507:0]          mpool.c:38   UCX  WARN  object 0x3bfc1c0 was not returned to mpool ucp_requests
[1717939719.947673] [eu-a2p-336:113507:0]          mpool.c:38   UCX  WARN  object 0x3bfc380 was not returned to mpool ucp_requests
[1717939719.947677] [eu-a2p-336:113507:0]          mpool.c:38   UCX  WARN  object 0x3bfc540 was not returned to mpool ucp_requests
[1717939719.947680] [eu-a2p-336:113507:0]          mpool.c:38   UCX  WARN  object 0x3bfc700 was not returned to mpool ucp_requests
[1717939719.947682] [eu-a2p-336:113507:0]          mpool.c:38   UCX  WARN  object 0x3bfc8c0 was not returned to mpool ucp_requests
[1717939719.947685] [eu-a2p-336:113507:0]          mpool.c:38   UCX  WARN  object 0x3bfca80 was not returned to mpool ucp_requests
[1717939719.947730] [eu-a2p-336:113513:0]          mpool.c:38   UCX  WARN  object 0x358d640 was not returned to mpool ucp_requests
[1717939719.947753] [eu-a2p-336:113513:0]          mpool.c:38   UCX  WARN  object 0x358d9c0 was not returned to mpool ucp_requests
[1717939719.959603] [eu-a2p-336:113509:0]          mpool.c:38   UCX  WARN  object 0x2b01240 was not returned to mpool ucp_requests
[1717939719.959621] [eu-a2p-336:113509:0]          mpool.c:38   UCX  WARN  object 0x2b01400 was not returned to mpool ucp_requests
[1717939719.959626] [eu-a2p-336:113509:0]          mpool.c:38   UCX  WARN  object 0x2b015c0 was not returned to mpool ucp_requests
[1717939719.959629] [eu-a2p-336:113509:0]          mpool.c:38   UCX  WARN  object 0x2b01780 was not returned to mpool ucp_requests
[1717939719.959632] [eu-a2p-336:113509:0]          mpool.c:38   UCX  WARN  object 0x2b01940 was not returned to mpool ucp_requests
[1717939719.959634] [eu-a2p-336:113509:0]          mpool.c:38   UCX  WARN  object 0x2b01b00 was not returned to mpool ucp_requests
[1717939719.959637] [eu-a2p-336:113509:0]          mpool.c:38   UCX  WARN  object 0x2b01cc0 was not returned to mpool ucp_requests
[1717939719.959640] [eu-a2p-336:113509:0]          mpool.c:38   UCX  WARN  object 0x2b01e80 was not returned to mpool ucp_requests
[1717939719.959642] [eu-a2p-336:113509:0]          mpool.c:38   UCX  WARN  object 0x2b02040 was not returned to mpool ucp_requests
[1717939719.959645] [eu-a2p-336:113509:0]          mpool.c:38   UCX  WARN  object 0x2b02200 was not returned to mpool ucp_requests
[1717939719.959647] [eu-a2p-336:113509:0]          mpool.c:38   UCX  WARN  object 0x2b023c0 was not returned to mpool ucp_requests
[1717939719.959668] [eu-a2p-336:113511:0]          mpool.c:38   UCX  WARN  object 0x2854680 was not returned to mpool ucp_requests
[1717939719.959686] [eu-a2p-336:113511:0]          mpool.c:38   UCX  WARN  object 0x2854840 was not returned to mpool ucp_requests
[1717939719.959697] [eu-a2p-336:113511:0]          mpool.c:38   UCX  WARN  object 0x2854a00 was not returned to mpool ucp_requests
[1717939719.959700] [eu-a2p-336:113511:0]          mpool.c:38   UCX  WARN  object 0x2854bc0 was not returned to mpool ucp_requests
[1717939719.959702] [eu-a2p-336:113511:0]          mpool.c:38   UCX  WARN  object 0x2854d80 was not returned to mpool ucp_requests
[1717939719.959705] [eu-a2p-336:113511:0]          mpool.c:38   UCX  WARN  object 0x2854f40 was not returned to mpool ucp_requests
[1717939719.959708] [eu-a2p-336:113511:0]          mpool.c:38   UCX  WARN  object 0x2855100 was not returned to mpool ucp_requests
[1717939719.959710] [eu-a2p-336:113511:0]          mpool.c:38   UCX  WARN  object 0x28552c0 was not returned to mpool ucp_requests
[1717939719.959713] [eu-a2p-336:113511:0]          mpool.c:38   UCX  WARN  object 0x2855480 was not returned to mpool ucp_requests
[1717939719.959715] [eu-a2p-336:113511:0]          mpool.c:38   UCX  WARN  object 0x2855640 was not returned to mpool ucp_requests
[1717939719.959718] [eu-a2p-336:113511:0]          mpool.c:38   UCX  WARN  object 0x2855800 was not returned to mpool ucp_requests
[1717939719.962771] [eu-a2p-336:113512:0]          mpool.c:38   UCX  WARN  object 0x3a40680 was not returned to mpool ucp_requests
[1717939719.962792] [eu-a2p-336:113512:0]          mpool.c:38   UCX  WARN  object 0x3a40840 was not returned to mpool ucp_requests
[1717939719.962797] [eu-a2p-336:113512:0]          mpool.c:38   UCX  WARN  object 0x3a40a00 was not returned to mpool ucp_requests
[1717939719.962800] [eu-a2p-336:113512:0]          mpool.c:38   UCX  WARN  object 0x3a40bc0 was not returned to mpool ucp_requests
[1717939719.962803] [eu-a2p-336:113512:0]          mpool.c:38   UCX  WARN  object 0x3a40d80 was not returned to mpool ucp_requests
[1717939719.962806] [eu-a2p-336:113512:0]          mpool.c:38   UCX  WARN  object 0x3a40f40 was not returned to mpool ucp_requests
[1717939719.962809] [eu-a2p-336:113512:0]          mpool.c:38   UCX  WARN  object 0x3a41100 was not returned to mpool ucp_requests
[1717939719.962812] [eu-a2p-336:113512:0]          mpool.c:38   UCX  WARN  object 0x3a412c0 was not returned to mpool ucp_requests
[1717939719.962814] [eu-a2p-336:113512:0]          mpool.c:38   UCX  WARN  object 0x3a41480 was not returned to mpool ucp_requests
[1717939719.962817] [eu-a2p-336:113512:0]          mpool.c:38   UCX  WARN  object 0x3a41640 was not returned to mpool ucp_requests
[1717939719.962819] [eu-a2p-336:113512:0]          mpool.c:38   UCX  WARN  object 0x3a41800 was not returned to mpool ucp_requests
[1717939719.963380] [eu-a2p-336:113508:0]          mpool.c:38   UCX  WARN  object 0x34f3240 was not returned to mpool ucp_requests
[1717939719.963398] [eu-a2p-336:113508:0]          mpool.c:38   UCX  WARN  object 0x34f3400 was not returned to mpool ucp_requests
[1717939719.963402] [eu-a2p-336:113508:0]          mpool.c:38   UCX  WARN  object 0x34f35c0 was not returned to mpool ucp_requests
[1717939719.963406] [eu-a2p-336:113508:0]          mpool.c:38   UCX  WARN  object 0x34f3780 was not returned to mpool ucp_requests
[1717939719.963409] [eu-a2p-336:113508:0]          mpool.c:38   UCX  WARN  object 0x34f3940 was not returned to mpool ucp_requests
[1717939719.963412] [eu-a2p-336:113508:0]          mpool.c:38   UCX  WARN  object 0x34f3b00 was not returned to mpool ucp_requests
[1717939719.963415] [eu-a2p-336:113508:0]          mpool.c:38   UCX  WARN  object 0x34f3cc0 was not returned to mpool ucp_requests
[1717939719.963418] [eu-a2p-336:113508:0]          mpool.c:38   UCX  WARN  object 0x34f3e80 was not returned to mpool ucp_requests
[1717939719.963420] [eu-a2p-336:113508:0]          mpool.c:38   UCX  WARN  object 0x34f4040 was not returned to mpool ucp_requests
[1717939719.963423] [eu-a2p-336:113508:0]          mpool.c:38   UCX  WARN  object 0x34f4200 was not returned to mpool ucp_requests
[1717939719.963426] [eu-a2p-336:113508:0]          mpool.c:38   UCX  WARN  object 0x34f43c0 was not returned to mpool ucp_requests
[1717939719.964150] [eu-a2p-336:113510:0]          mpool.c:38   UCX  WARN  object 0x3f361c0 was not returned to mpool ucp_requests
[1717939719.964168] [eu-a2p-336:113510:0]          mpool.c:38   UCX  WARN  object 0x3f36380 was not returned to mpool ucp_requests
[1717939719.964172] [eu-a2p-336:113510:0]          mpool.c:38   UCX  WARN  object 0x3f36540 was not returned to mpool ucp_requests
[1717939719.964175] [eu-a2p-336:113510:0]          mpool.c:38   UCX  WARN  object 0x3f36700 was not returned to mpool ucp_requests
[1717939719.964178] [eu-a2p-336:113510:0]          mpool.c:38   UCX  WARN  object 0x3f368c0 was not returned to mpool ucp_requests
[1717939719.964180] [eu-a2p-336:113510:0]          mpool.c:38   UCX  WARN  object 0x3f36a80 was not returned to mpool ucp_requests
[1717939719.964183] [eu-a2p-336:113510:0]          mpool.c:38   UCX  WARN  object 0x3f36c40 was not returned to mpool ucp_requests
[1717939719.964186] [eu-a2p-336:113510:0]          mpool.c:38   UCX  WARN  object 0x3f36e00 was not returned to mpool ucp_requests
[1717939719.964188] [eu-a2p-336:113510:0]          mpool.c:38   UCX  WARN  object 0x3f36fc0 was not returned to mpool ucp_requests
[1717939719.964191] [eu-a2p-336:113510:0]          mpool.c:38   UCX  WARN  object 0x3f37180 was not returned to mpool ucp_requests
[1717939719.964193] [eu-a2p-336:113510:0]          mpool.c:38   UCX  WARN  object 0x3f37340 was not returned to mpool ucp_requests


           ************************************************************
           *        Program running with 8 parallel MPI-processes     *
           *              working on a common directory               *
           ************************************************************

Diagonalization of the overlap matrix:
Smallest eigenvalue                        ... 4.362e-04
Time for diagonalization                   ...    0.040 sec
Threshold for overlap eigenvalues          ... 1.000e-08
Number of eigenvalues below threshold      ... 0
Time for construction of square roots      ...    0.160 sec
Total time needed                          ...    0.410 sec

-------------------
DFT GRID GENERATION
-------------------

General Integration Accuracy     IntAcc      ... 4.959
Radial Grid Type                 RadialGrid  ... OptM3 with GC (2021)
Angular Grid (max. ang.)         AngularGrid ... 6 (Lebedev-590)
Angular grid pruning method      GridPruning ... 4 (adaptive)
Weight generation scheme         WeightScheme... Becke
Basis function cutoff            BFCut       ... 1.0000e-11
Integration weight cutoff        WCut        ... 1.0000e-14
Angular grids for H and He will be reduced by one unit
Partially contracted basis set               ... off
Rotationally invariant grid construction     ... off

Total number of grid points                  ...   547958
Total number of batches                      ...     8590
Average number of points per batch           ...       63
Average number of grid points per atom       ...    11183
Time for grid setup =    6.464 sec

--------------------
COSX GRID GENERATION
--------------------

GRIDX 1
-------
General Integration Accuracy     IntAcc      ... 4.020
Radial Grid Type                 RadialGrid  ... OptM3 with GC (2021)
Angular Grid (max. ang.)         AngularGrid ... 2 (Lebedev-110)
Angular grid pruning method      GridPruning ... 4 (adaptive)
Weight generation scheme         WeightScheme... Becke
Basis function cutoff            BFCut       ... 1.0000e-11
Integration weight cutoff        WCut        ... 1.0000e-14
Angular grids for H and He will be reduced by one unit
Partially contracted basis set               ... on
Rotationally invariant grid construction     ... off

Total number of grid points                  ...    59486
Total number of batches                      ...      955
Average number of points per batch           ...       62
Average number of grid points per atom       ...     1214
UseSFitting                                  ... on

GRIDX 2
-------
General Integration Accuracy     IntAcc      ... 4.338
Radial Grid Type                 RadialGrid  ... OptM3 with GC (2021)
Angular Grid (max. ang.)         AngularGrid ... 3 (Lebedev-194)
Angular grid pruning method      GridPruning ... 4 (adaptive)
Weight generation scheme         WeightScheme... Becke
Basis function cutoff            BFCut       ... 1.0000e-11
Integration weight cutoff        WCut        ... 1.0000e-14
Angular grids for H and He will be reduced by one unit
Partially contracted basis set               ... on
Rotationally invariant grid construction     ... off

Total number of grid points                  ...   129501
Total number of batches                      ...     2049
Average number of points per batch           ...       63
Average number of grid points per atom       ...     2643
UseSFitting                                  ... on

GRIDX 3
-------
General Integration Accuracy     IntAcc      ... 4.871
Radial Grid Type                 RadialGrid  ... OptM3 with GC (2021)
Angular Grid (max. ang.)         AngularGrid ... 4 (Lebedev-302)
Angular grid pruning method      GridPruning ... 4 (adaptive)
Weight generation scheme         WeightScheme... Becke
Basis function cutoff            BFCut       ... 1.0000e-11
Integration weight cutoff        WCut        ... 1.0000e-14
Angular grids for H and He will be reduced by one unit
Partially contracted basis set               ... on
Rotationally invariant grid construction     ... off

Total number of grid points                  ...   247180
Total number of batches                      ...     3885
Average number of points per batch           ...       63
Average number of grid points per atom       ...     5044
UseSFitting                                  ... on

Time for X-Grid setup             =    2.967 sec


--------------------
CPCM SOLVATION MODEL
--------------------
CPCM parameters:
  Epsilon                                         ...      80.4000
  Refrac                                          ...       1.3300
  Rsolv                                           ...       1.3000
  Surface type                                    ... GAUSSIAN VDW
  Epsilon function type                           ...         CPCM
Radii:
 Radius for O  used is    3.4469 Bohr (=   1.8240 Ang.)
 Radius for C  used is    3.8550 Bohr (=   2.0400 Ang.)
 Radius for H  used is    2.4944 Bohr (=   1.3200 Ang.)
Calculating surface                               ...        done! (  0.0s)
GEPOL surface points                              ...         2612
GEPOL Volume                                      ...    2750.0427
GEPOL Surface-area                                ...    1416.6629
Calculating surface distance matrix               ...        done! (  0.1s)
Performing Cholesky decomposition & store         ...        done! (  0.3s)
Overall time for CPCM initialization              ...                 0.3s
--------------
SCF ITERATIONS
--------------
ITER       Energy         Delta-E        Max-DP      RMS-DP      [F,P]     Damp
               ***  Starting incremental Fock matrix formation  ***
                      *** Initiating the SOSCF procedure ***
                      *** Re-Reading the Fockian *** 
                      *** Removing any level shift *** 
ITER      Energy       Delta-E        Grad      Rot      Max-DP    RMS-DP
  0  -1039.85567223 -1039.8556722348  0.000029  0.000029  0.000121  0.000001
               *** Restarting incremental Fock matrix formation ***
  1  -1039.85567243  -0.0000001930  0.000008  0.000020  0.000063  0.000001
  2  -1039.85567245  -0.0000000256  0.000003  0.000022  0.000028  0.000000
  3  -1039.85567244   0.0000000160  0.000008  0.000016  0.000022  0.000000
                  ***Gradient check signals convergence***
              ***Rediagonalizing the Fockian in SOSCF/NRSCF***

               *****************************************************
               *                     SUCCESS                       *
               *           SCF CONVERGED AFTER   4 CYCLES          *
               *****************************************************

Old exchange energy                            =    -28.138707837 Eh
New exchange energy                            =    -28.138714663 Eh
Exchange energy change after final integration =     -0.000006826 Eh
Total energy after final integration           =  -1039.855679272 Eh
Final COS-X integration done in                =    13.253 sec
Total Energy       :        -1039.85567927 Eh          -28295.91157 eV
  Last Energy change         ...   -8.4115e-09  Tolerance :   1.0000e-08
  Last MAX-Density change    ...    4.8850e-15  Tolerance :   1.0000e-07
             **** THE GBW FILE WAS UPDATED (UQ2_0e_0H_B3LYP_631Gd_opt.gbw) ****
             **** DENSITY UQ2_0e_0H_B3LYP_631Gd_opt.scfp WAS UPDATED ****
             **** ENERGY FILE WAS UPDATED (UQ2_0e_0H_B3LYP_631Gd_opt.en.tmp) ****
             **** THE GBW FILE WAS UPDATED (UQ2_0e_0H_B3LYP_631Gd_opt.gbw) ****
             **** DENSITY UQ2_0e_0H_B3LYP_631Gd_opt.scfp WAS UPDATED ****
Total SCF time: 0 days 0 hours 0 min 58 sec 

Maximum memory used throughout the entire SCF-calculation: 186.7 MB

-------------------------   --------------------
FINAL SINGLE POINT ENERGY     -1039.855679271555
-------------------------   --------------------


           ************************************************************
           *        Program running with 8 parallel MPI-processes     *
           *              working on a common directory               *
           ************************************************************
------------------------------------------------------------------------------
                         ORCA SCF GRADIENT CALCULATION
------------------------------------------------------------------------------

 ... reading COSX grid (gridx3)
Gradient of the Kohn-Sham DFT energy:
Kohn-Sham wavefunction type      ... RKS
Hartree-Fock exchange scaling    ...    0.200
Number of operators              ...    1
Number of atoms                  ...   49
Basis set dimensions             ...  374
Integral neglect threshold       ... 2.5e-11
Integral primitive cutoff        ... 2.5e-12
SHARK Integral package           ... ON

Nuc. rep. gradient       (SHARK) ... done (  0.0 sec)
HCore & Overlap gradient (SHARK) ... done (  0.2 sec)
RI-J gradient            (SHARK) ... done (  1.1 sec)
COSX-gradient                    ... done ( 16.7 sec)
Exchange-correlation gradient    ... done

------------------
CARTESIAN GRADIENT
------------------

   1   O   :   -0.000018070   -0.000002827    0.000030546
   2   C   :    0.000041551    0.000003765   -0.000074769
   3   C   :   -0.000005337   -0.000001823    0.000011106
   4   O   :   -0.000000550    0.000004652   -0.000004490
   5   C   :    0.000004612   -0.000010578    0.000000854
   6   C   :   -0.000004277   -0.000000922   -0.000002301
   7   O   :   -0.000016766   -0.000007516    0.000053549
   8   C   :    0.000012070    0.000002257   -0.000031932
   9   C   :    0.000002605   -0.000001206   -0.000002091
  10   C   :    0.000006163   -0.000000517    0.000000094
  11   C   :   -0.000062398    0.000006208    0.000103086
  12   C   :   -0.000001433    0.000011948   -0.000001618
  13   C   :    0.000009783   -0.000027824   -0.000002529
  14   C   :   -0.000001851    0.000072193    0.000043638
  15   C   :   -0.000000988    0.000011413    0.000004580
  16   C   :   -0.000013906   -0.000040008   -0.000014309
  17   C   :    0.000059950    0.000012702   -0.000119668
  18   O   :   -0.000019052   -0.000006166    0.000040535
  19   H   :   -0.000000885    0.000000189   -0.000000986
  20   H   :    0.000000842   -0.000002702    0.000000241
  21   H   :    0.000000117   -0.000000985    0.000003096
  22   H   :    0.000003855   -0.000000821   -0.000010890
  23   H   :    0.000004879   -0.000007354    0.000003415
  24   H   :   -0.000004533    0.000004333   -0.000000576
  25   H   :    0.000016368   -0.000001767    0.000046989
  26   H   :    0.000023279    0.000002909   -0.000031690
  27   H   :   -0.000047961   -0.000007460    0.000001655
  28   H   :    0.000030018    0.000005715    0.000008941
  29   H   :   -0.000020138   -0.000019708   -0.000000105
  30   H   :   -0.000008164   -0.000047802   -0.000027618
  31   H   :   -0.000000072   -0.000012108   -0.000007080
  32   H   :   -0.000013978    0.000012992    0.000001378
  33   H   :    0.000012854    0.000002192    0.000013857
  34   H   :    0.000016860    0.000013431    0.000009174
  35   H   :    0.000004642   -0.000008512   -0.000018757
  36   C   :   -0.000008467   -0.000006395    0.000016521
  37   H   :   -0.000000872    0.000003579    0.000003507
  38   H   :    0.000003618   -0.000007328   -0.000009009
  39   C   :    0.000004812    0.000001266   -0.000001677
  40   H   :    0.000003700    0.000015140   -0.000001500
  41   C   :   -0.000003062   -0.000009499   -0.000001902
  42   C   :   -0.000002052   -0.000007344    0.000000219
  43   H   :   -0.000005934   -0.000002239    0.000003769
  44   H   :    0.000003617    0.000009949   -0.000002002
  45   H   :    0.000004991   -0.000004963   -0.000007983
  46   C   :    0.000003842    0.000009960   -0.000001831
  47   H   :   -0.000001004   -0.000000456   -0.000001757
  48   H   :    0.000006034    0.000003659   -0.000001594
  49   H   :   -0.000002830    0.000007717   -0.000003526

Difference to translation invariance:
           :    0.0000164831   -0.0000286601    0.0000165611

Difference to rotation invariance:
           :   -0.0004432652   -0.0002004053   -0.0005001407

Norm of the cartesian gradient     ...    0.0002709288
RMS gradient                       ...    0.0000223458
MAX gradient                       ...    0.0001196680

-------
TIMINGS
-------

Total SCF gradient time            ...       25.508 sec

One electron gradient       ....       0.239 sec  (  0.9%)
RI-J Coulomb gradient       ....       1.084 sec  (  4.3%)
COSX gradient               ....      16.670 sec  ( 65.4%)
XC gradient                 ....       5.773 sec  ( 22.6%)
CPCM gradient               ....       0.706 sec  (  2.8%)
   A-Matrix (El+Nuc)        ....       0.267 sec  (  1.0%)
   Potential                ....       0.440 sec  (  1.7%)

Maximum memory used throughout the entire SCFGRAD-calculation: 120.3 MB
------------------------------------------------------------------------------
                         ORCA GEOMETRY RELAXATION STEP
------------------------------------------------------------------------------

Reading the OPT-File                    .... done
Getting information on internals        .... done
Copying old internal coords+grads       .... done
Making the new internal coordinates     .... (new redundants).... done
Validating the new internal coordinates .... (new redundants).... done
Calculating the B-matrix                .... done
Calculating the G,G- and P matrices     .... done
Transforming gradient to internals      .... done
Projecting the internal gradient        .... done
Number of atoms                         ....  49
Number of internal coordinates          .... 234
Current Energy                          .... -1039.855679272 Eh
Current gradient norm                   ....     0.000270929 Eh/bohr
Maximum allowed component of the step   ....  0.300
Current trust radius                    ....  0.300
Updating the Hessian (BFGS)             .... done
Forming the augmented Hessian           .... done
Diagonalizing the augmented Hessian     .... done
Last element of RFO vector              ....  0.005744535
Lowest eigenvalues of augmented Hessian:
 -0.030798990 -0.002204337  0.000001061  0.001956338  0.002359701
Warning: RFO finds a terribly low value for the scaling factor
Trying a QUASI-NEWTON step instead
Doing a quasi-Newton Step:
Inverting the Hessian                   .... done
Computing the step                      .... done
Length of the computed step             ....  0.002619155
Converting the step to cartesian space:
 Initial RMS(Int)=    0.0001712195
Transforming coordinates:
 Iter   0:  RMS(Cart)=    0.0007832792 RMS(Int)=    0.0001712205
 Iter   1:  RMS(Cart)=    0.0000001474 RMS(Int)=    0.0000000565
 Iter   2:  RMS(Cart)=    0.0000000001 RMS(Int)=    0.0000000000
done
Storing new coordinates                 .... done

                                .--------------------.
          ----------------------|Geometry convergence|-------------------------
          Item                value                   Tolerance       Converged
          ---------------------------------------------------------------------
          Energy change      -0.0000000291            0.0000002000      YES
          RMS gradient        0.0000118010            0.0000080000      NO
          MAX gradient        0.0000471465            0.0000300000      NO
          RMS step            0.0001712195            0.0001000000      NO
          MAX step            0.0006026082            0.0002000000      NO
          ........................................................
          Max(Bonds)      0.0000      Max(Angles)    0.01
          Max(Dihed)        0.03      Max(Improp)    0.00
          ---------------------------------------------------------------------

The optimization has not yet converged - more geometry cycles are needed


    ---------------------------------------------------------------------------
                         Redundant Internal Coordinates
                            (Angstroem and degrees)

        Definition                    Value    dE/dq     Step     New-Value
    ----------------------------------------------------------------------------
     1. B(C   1,O   0)                1.2327 -0.000002  0.0000    1.2327   
     2. B(C   2,C   1)                1.4809  0.000002  0.0000    1.4809   
     3. B(O   3,C   2)                1.3682 -0.000000 -0.0000    1.3682   
     4. B(C   4,O   3)                1.4415  0.000001  0.0000    1.4415   
     5. B(C   5,C   2)                1.3620 -0.000000 -0.0000    1.3620   
     6. B(O   6,C   5)                1.3388 -0.000001 -0.0000    1.3388   
     7. B(C   7,O   6)                1.4396  0.000001 -0.0000    1.4396   
     8. B(C   8,C   1)                1.4994 -0.000001  0.0000    1.4994   
     9. B(C   9,C   8)                1.5037 -0.000000 -0.0000    1.5037   
    10. B(C  10,C   8)                1.3547  0.000002 -0.0000    1.3547   
    11. B(C  11,C  10)                1.5166 -0.000001 -0.0000    1.5166   
    12. B(C  12,C  11)                1.5182  0.000001  0.0000    1.5182   
    13. B(C  13,C  12)                1.3441  0.000002 -0.0000    1.3441   
    14. B(C  14,C  13)                1.5131 -0.000002  0.0000    1.5131   
    15. B(C  15,C  13)                1.5202 -0.000006  0.0000    1.5202   
    16. B(C  16,C  10)                1.4921  0.000000  0.0000    1.4921   
    17. B(C  16,C   5)                1.5078 -0.000002 -0.0000    1.5078   
    18. B(O  17,C  16)                1.2269 -0.000000 -0.0000    1.2269   
    19. B(H  18,C   4)                1.0917 -0.000001  0.0000    1.0917   
    20. B(H  19,C   4)                1.0967 -0.000000 -0.0000    1.0967   
    21. B(H  20,C   4)                1.0922 -0.000002  0.0000    1.0922   
    22. B(H  21,C   7)                1.0913  0.000001  0.0000    1.0913   
    23. B(H  22,C   7)                1.0934  0.000000 -0.0000    1.0934   
    24. B(H  23,C   7)                1.0909 -0.000000  0.0000    1.0909   
    25. B(H  24,C   9)                1.0954 -0.000001 -0.0000    1.0954   
    26. B(H  25,C   9)                1.0906  0.000000  0.0000    1.0906   
    27. B(H  26,C   9)                1.0974  0.000001  0.0000    1.0974   
    28. B(H  27,C  11)                1.0980 -0.000000  0.0000    1.0980   
    29. B(H  28,C  11)                1.0911 -0.000002  0.0000    1.0911   
    30. B(H  29,C  12)                1.0909 -0.000001  0.0000    1.0909   
    31. B(H  30,C  14)                1.0954 -0.000000  0.0000    1.0954   
    32. B(H  31,C  14)                1.0996  0.000000 -0.0000    1.0996   
    33. B(H  32,C  14)                1.0976 -0.000002  0.0000    1.0976   
    34. B(H  33,C  15)                1.0966 -0.000001  0.0000    1.0966   
    35. B(H  34,C  15)                1.0981  0.000001 -0.0000    1.0981   
    36. B(C  35,C  15)                1.5578  0.000002  0.0000    1.5578   
    37. B(H  36,C  35)                1.0960 -0.000001  0.0000    1.0960   
    38. B(H  37,C  35)                1.0974 -0.000000 -0.0000    1.0974   
    39. B(C  38,C  35)                1.5075 -0.000002  0.0000    1.5075   
    40. B(H  39,C  38)                1.0916 -0.000000 -0.0000    1.0916   
    41. B(C  40,C  38)                1.3449 -0.000000 -0.0000    1.3449   
    42. B(C  41,C  40)                1.5109 -0.000000 -0.0000    1.5109   
    43. B(H  42,C  41)                1.0995 -0.000001 -0.0000    1.0995   
    44. B(H  43,C  41)                1.0930 -0.000001  0.0000    1.0930   
    45. B(H  44,C  41)                1.0995 -0.000001  0.0000    1.0995   
    46. B(C  45,C  40)                1.5124 -0.000000  0.0000    1.5124   
    47. B(H  46,C  45)                1.0953 -0.000000  0.0000    1.0953   
    48. B(H  47,C  45)                1.0998 -0.000000  0.0000    1.0998   
    49. B(H  48,C  45)                1.0997 -0.000000  0.0000    1.0997   
    50. A(O   0,C   1,C   8)          119.72 -0.000001   -0.00    119.72   
    51. A(C   2,C   1,C   8)          120.41  0.000001    0.00    120.41   
    52. A(O   0,C   1,C   2)          119.86  0.000000   -0.00    119.86   
    53. A(C   1,C   2,C   5)          119.80 -0.000000   -0.00    119.80   
    54. A(C   1,C   2,O   3)          117.17  0.000001    0.00    117.17   
    55. A(O   3,C   2,C   5)          122.73 -0.000001   -0.00    122.72   
    56. A(C   2,O   3,C   4)          116.24  0.000001    0.00    116.24   
    57. A(H  18,C   4,H  19)          109.62 -0.000001   -0.00    109.62   
    58. A(H  18,C   4,H  20)          109.87  0.000001    0.00    109.87   
    59. A(H  19,C   4,H  20)          110.11  0.000001    0.00    110.11   
    60. A(O   3,C   4,H  19)          110.32 -0.000000    0.00    110.32   
    61. A(O   3,C   4,H  20)          111.08  0.000000   -0.00    111.08   
    62. A(O   3,C   4,H  18)          105.76 -0.000001   -0.00    105.75   
    63. A(C   2,C   5,C  16)          119.75 -0.000001   -0.00    119.75   
    64. A(C   2,C   5,O   6)          129.55  0.000002   -0.00    129.55   
    65. A(O   6,C   5,C  16)          110.69 -0.000001    0.00    110.69   
    66. A(C   5,O   6,C   7)          122.25  0.000002    0.00    122.25   
    67. A(H  22,C   7,H  23)          110.17 -0.000000   -0.00    110.17   
    68. A(H  21,C   7,H  23)          110.29  0.000001   -0.00    110.29   
    69. A(O   6,C   7,H  22)          110.74  0.000000    0.00    110.74   
    70. A(O   6,C   7,H  23)          111.12 -0.000000   -0.00    111.12   
    71. A(O   6,C   7,H  21)          104.58 -0.000001    0.00    104.58   
    72. A(H  21,C   7,H  22)          109.81  0.000000    0.00    109.81   
    73. A(C   9,C   8,C  10)          125.18 -0.000000    0.00    125.18   
    74. A(C   1,C   8,C   9)          114.54  0.000001    0.00    114.54   
    75. A(C   1,C   8,C  10)          120.25 -0.000001   -0.00    120.25   
    76. A(H  25,C   9,H  26)          108.23 -0.000002   -0.00    108.23   
    77. A(C   8,C   9,H  26)          110.19 -0.000001    0.00    110.19   
    78. A(H  24,C   9,H  26)          106.47  0.000000    0.00    106.47   
    79. A(H  24,C   9,H  25)          109.01  0.000001    0.00    109.01   
    80. A(C   8,C   9,H  25)          112.37 -0.000001   -0.00    112.37   
    81. A(C   8,C   9,H  24)          110.37  0.000002    0.00    110.37   
    82. A(C   8,C  10,C  11)          124.41  0.000003    0.00    124.41   
    83. A(C  11,C  10,C  16)          116.01 -0.000003   -0.00    116.01   
    84. A(C   8,C  10,C  16)          119.57 -0.000000    0.00    119.57   
    85. A(C  10,C  11,C  12)          111.98  0.000001   -0.00    111.98   
    86. A(H  27,C  11,H  28)          107.09  0.000002   -0.00    107.09   
    87. A(C  10,C  11,H  28)          108.71 -0.000002   -0.00    108.71   
    88. A(C  12,C  11,H  27)          109.35  0.000000   -0.00    109.35   
    89. A(C  10,C  11,H  27)          108.69 -0.000001    0.00    108.69   
    90. A(C  12,C  11,H  28)          110.87  0.000001    0.00    110.88   
    91. A(C  13,C  12,H  29)          117.87 -0.000002   -0.00    117.87   
    92. A(C  11,C  12,H  29)          114.51 -0.000001   -0.00    114.51   
    93. A(C  11,C  12,C  13)          127.59  0.000003    0.00    127.59   
    94. A(C  14,C  13,C  15)          115.80  0.000002   -0.00    115.80   
    95. A(C  12,C  13,C  15)          124.12  0.000001    0.00    124.12   
    96. A(C  12,C  13,C  14)          120.06 -0.000003   -0.00    120.06   
    97. A(H  31,C  14,H  32)          106.32 -0.000002   -0.00    106.32   
    98. A(C  13,C  14,H  32)          111.23  0.000004   -0.00    111.23   
    99. A(H  30,C  14,H  31)          108.16  0.000001    0.00    108.16   
   100. A(C  13,C  14,H  31)          110.58  0.000002    0.00    110.58   
   101. A(C  13,C  14,H  30)          111.92 -0.000004    0.00    111.92   
   102. A(H  30,C  14,H  32)          108.42 -0.000001   -0.00    108.42   
   103. A(H  34,C  15,C  35)          108.33  0.000001    0.00    108.33   
   104. A(H  33,C  15,C  35)          107.40 -0.000002    0.00    107.40   
   105. A(C  13,C  15,C  35)          115.38 -0.000002   -0.01    115.37   
   106. A(H  33,C  15,H  34)          106.46  0.000000    0.00    106.46   
   107. A(C  13,C  15,H  34)          108.70  0.000002    0.00    108.70   
   108. A(C  13,C  15,H  33)          110.20  0.000000    0.00    110.20   
   109. A(C  10,C  16,O  17)          121.26 -0.000001   -0.00    121.26   
   110. A(C   5,C  16,O  17)          118.61 -0.000000    0.00    118.61   
   111. A(C   5,C  16,C  10)          120.11  0.000001    0.00    120.11   
   112. A(C  15,C  35,H  36)          107.38 -0.000003    0.00    107.39   
   113. A(H  37,C  35,C  38)          108.68  0.000001    0.00    108.69   
   114. A(H  36,C  35,C  38)          110.89 -0.000002    0.00    110.89   
   115. A(C  15,C  35,C  38)          115.11  0.000006   -0.00    115.11   
   116. A(H  36,C  35,H  37)          106.72 -0.000000    0.00    106.72   
   117. A(C  15,C  35,H  37)          107.69 -0.000003    0.00    107.69   
   118. A(H  39,C  38,C  40)          116.92 -0.000002   -0.00    116.92   
   119. A(C  35,C  38,C  40)          128.37  0.000002    0.00    128.37   
   120. A(C  35,C  38,H  39)          114.71  0.000000   -0.00    114.71   
   121. A(C  41,C  40,C  45)          114.31 -0.000001    0.00    114.31   
   122. A(C  38,C  40,C  45)          120.76 -0.000003   -0.00    120.76   
   123. A(C  38,C  40,C  41)          124.93  0.000003   -0.00    124.93   
   124. A(H  43,C  41,H  44)          107.86 -0.000001   -0.00    107.86   
   125. A(H  42,C  41,H  44)          106.25 -0.000001   -0.00    106.25   
   126. A(C  40,C  41,H  44)          110.42  0.000002    0.00    110.42   
   127. A(H  42,C  41,H  43)          108.05 -0.000000    0.00    108.05   
   128. A(C  40,C  41,H  43)          113.39  0.000001   -0.00    113.39   
   129. A(C  40,C  41,H  42)          110.58 -0.000001   -0.00    110.58   
   130. A(H  47,C  45,H  48)          106.27 -0.000000   -0.00    106.27   
   131. A(H  46,C  45,H  48)          108.19  0.000001    0.00    108.19   
   132. A(C  40,C  45,H  48)          111.05  0.000001    0.00    111.05   
   133. A(H  46,C  45,H  47)          108.18 -0.000000   -0.00    108.18   
   134. A(C  40,C  45,H  47)          110.99 -0.000001    0.00    110.99   
   135. A(C  40,C  45,H  46)          111.93 -0.000000   -0.00    111.93   
   136. D(C   5,C   2,C   1,O   0)   -175.45  0.000016    0.00   -175.45   
   137. D(C   5,C   2,C   1,C   8)      3.54 -0.000000    0.00      3.54   
   138. D(O   3,C   2,C   1,O   0)     -1.63  0.000014    0.00     -1.63   
   139. D(O   3,C   2,C   1,C   8)    177.35 -0.000002    0.00    177.35   
   140. D(C   4,O   3,C   2,C   5)   -115.01 -0.000010   -0.01   -115.01   
   141. D(C   4,O   3,C   2,C   1)     71.38 -0.000008   -0.01     71.37   
   142. D(H  20,C   4,O   3,C   2)    -58.10 -0.000003   -0.03    -58.12   
   143. D(H  19,C   4,O   3,C   2)     64.29 -0.000001   -0.03     64.26   
   144. D(H  18,C   4,O   3,C   2)   -177.25 -0.000003   -0.03   -177.28   
   145. D(C  16,C   5,C   2,C   1)     -1.38 -0.000002    0.00     -1.38   
   146. D(C  16,C   5,C   2,O   3)   -174.84  0.000000    0.00   -174.83   
   147. D(O   6,C   5,C   2,O   3)      4.36  0.000004    0.00      4.36   
   148. D(O   6,C   5,C   2,C   1)    177.82  0.000002    0.00    177.82   
   149. D(C   7,O   6,C   5,C   2)      8.23  0.000023    0.01      8.24   
   150. D(C   7,O   6,C   5,C  16)   -172.52  0.000026    0.01   -172.51   
   151. D(H  23,C   7,O   6,C   5)    -65.25 -0.000015   -0.01    -65.26   
   152. D(H  22,C   7,O   6,C   5)     57.55 -0.000016   -0.01     57.53   
   153. D(H  21,C   7,O   6,C   5)    175.77 -0.000016   -0.01    175.76   
   154. D(C  10,C   8,C   1,C   2)     -3.59 -0.000005   -0.01     -3.60   
   155. D(C  10,C   8,C   1,O   0)    175.40 -0.000021   -0.01    175.39   
   156. D(C   9,C   8,C   1,C   2)    178.18 -0.000002   -0.00    178.18   
   157. D(C   9,C   8,C   1,O   0)     -2.83 -0.000018   -0.00     -2.83   
   158. D(H  26,C   9,C   8,C  10)   -112.13  0.000047    0.00   -112.13   
   159. D(H  25,C   9,C   8,C  10)      8.66  0.000044    0.00      8.66   
   160. D(H  25,C   9,C   8,C   1)   -173.22  0.000041   -0.00   -173.22   
   161. D(H  24,C   9,C   8,C  10)    130.56  0.000046    0.00    130.57   
   162. D(H  26,C   9,C   8,C   1)     65.99  0.000044   -0.00     65.99   
   163. D(H  24,C   9,C   8,C   1)    -51.31  0.000043   -0.00    -51.31   
   164. D(C  16,C  10,C   8,C   1)      1.43  0.000011    0.00      1.43   
   165. D(C  11,C  10,C   8,C   9)      0.84  0.000001   -0.00      0.83   
   166. D(C  11,C  10,C   8,C   1)   -177.19  0.000004    0.00   -177.19   
   167. D(C  16,C  10,C   8,C   9)    179.46  0.000008   -0.00    179.45   
   168. D(H  28,C  11,C  10,C   8)   -153.89 -0.000019    0.01   -153.88   
   169. D(H  28,C  11,C  10,C  16)     27.45 -0.000026    0.01     27.46   
   170. D(H  27,C  11,C  10,C  16)    143.69 -0.000026    0.01    143.70   
   171. D(H  27,C  11,C  10,C   8)    -37.65 -0.000019    0.01    -37.64   
   172. D(C  12,C  11,C  10,C  16)    -95.39 -0.000026    0.01    -95.39   
   173. D(C  12,C  11,C  10,C   8)     83.27 -0.000019    0.01     83.28   
   174. D(H  29,C  12,C  11,H  28)   -168.60 -0.000033    0.02   -168.58   
   175. D(H  29,C  12,C  11,H  27)     73.54 -0.000036    0.02     73.56   
   176. D(H  29,C  12,C  11,C  10)    -46.99 -0.000035    0.02    -46.97   
   177. D(C  13,C  12,C  11,H  28)     13.29 -0.000032    0.03     13.32   
   178. D(C  13,C  12,C  11,H  27)   -104.57 -0.000035    0.03   -104.54   
   179. D(C  13,C  12,C  11,C  10)    134.90 -0.000034    0.03    134.92   
   180. D(C  15,C  13,C  12,H  29)   -178.97  0.000005   -0.01   -178.98   
   181. D(C  15,C  13,C  12,C  11)     -0.92  0.000004   -0.01     -0.93   
   182. D(C  14,C  13,C  12,H  29)     -0.91 -0.000002   -0.00     -0.91   
   183. D(C  14,C  13,C  12,C  11)    177.15 -0.000002   -0.01    177.14   
   184. D(H  32,C  14,C  13,C  15)    -56.22 -0.000021   -0.02    -56.24   
   185. D(H  32,C  14,C  13,C  12)    125.55 -0.000015   -0.03    125.53   
   186. D(H  31,C  14,C  13,C  15)     61.67 -0.000019   -0.02     61.65   
   187. D(H  31,C  14,C  13,C  12)   -116.55 -0.000014   -0.03   -116.58   
   188. D(H  30,C  14,C  13,C  15)   -177.67 -0.000019   -0.02   -177.69   
   189. D(H  30,C  14,C  13,C  12)      4.11 -0.000014   -0.03      4.08   
   190. D(C  35,C  15,C  13,C  14)     93.34 -0.000009    0.01     93.35   
   191. D(C  35,C  15,C  13,C  12)    -88.52 -0.000016    0.01    -88.50   
   192. D(H  34,C  15,C  13,C  14)    -28.53 -0.000011    0.01    -28.52   
   193. D(H  34,C  15,C  13,C  12)    149.61 -0.000017    0.02    149.63   
   194. D(H  33,C  15,C  13,C  14)   -144.84 -0.000013    0.01   -144.84   
   195. D(H  33,C  15,C  13,C  12)     33.30 -0.000019    0.01     33.31   
   196. D(O  17,C  16,C   5,C   2)   -179.53 -0.000023   -0.00   -179.54   
   197. D(C  10,C  16,C   5,O   6)    179.91  0.000005   -0.01    179.91   
   198. D(C  10,C  16,C   5,C   2)     -0.75  0.000008   -0.01     -0.76   
   199. D(O  17,C  16,C  10,C  11)     -1.81  0.000025   -0.00     -1.81   
   200. D(O  17,C  16,C  10,C   8)    179.46  0.000019   -0.00    179.46   
   201. D(C   5,C  16,C  10,C  11)    179.45 -0.000006    0.00    179.45   
   202. D(C   5,C  16,C  10,C   8)      0.71 -0.000013    0.00      0.72   
   203. D(O  17,C  16,C   5,O   6)      1.13 -0.000026   -0.00      1.13   
   204. D(C  38,C  35,C  15,H  34)     63.88  0.000005   -0.02     63.86   
   205. D(C  38,C  35,C  15,H  33)    178.50  0.000005   -0.02    178.48   
   206. D(C  38,C  35,C  15,C  13)    -58.19  0.000002   -0.02    -58.21   
   207. D(H  37,C  35,C  15,H  34)   -174.74  0.000008   -0.02   -174.76   
   208. D(H  37,C  35,C  15,H  33)    -60.11  0.000008   -0.02    -60.13   
   209. D(H  37,C  35,C  15,C  13)     63.19  0.000006   -0.02     63.17   
   210. D(H  36,C  35,C  15,H  34)    -60.13  0.000005   -0.02    -60.16   
   211. D(H  36,C  35,C  15,H  33)     54.49  0.000005   -0.02     54.47   
   212. D(H  36,C  35,C  15,C  13)    177.80  0.000003   -0.02    177.78   
   213. D(C  40,C  38,C  35,H  37)    132.28  0.000008    0.03    132.32   
   214. D(C  40,C  38,C  35,H  36)     15.27  0.000009    0.03     15.30   
   215. D(C  40,C  38,C  35,C  15)   -106.87  0.000009    0.03   -106.84   
   216. D(H  39,C  38,C  35,H  37)    -47.45  0.000007    0.03    -47.42   
   217. D(H  39,C  38,C  35,H  36)   -164.46  0.000008    0.03   -164.43   
   218. D(H  39,C  38,C  35,C  15)     73.40  0.000008    0.03     73.42   
   219. D(C  45,C  40,C  38,H  39)      0.26 -0.000001   -0.00      0.26   
   220. D(C  45,C  40,C  38,C  35)   -179.46 -0.000002   -0.01   -179.47   
   221. D(C  41,C  40,C  38,H  39)   -179.87 -0.000002    0.00   -179.87   
   222. D(C  41,C  40,C  38,C  35)      0.41 -0.000003   -0.00      0.40   
   223. D(H  44,C  41,C  40,C  45)    -59.80 -0.000010   -0.01    -59.81   
   224. D(H  44,C  41,C  40,C  38)    120.32 -0.000009   -0.01    120.31   
   225. D(H  43,C  41,C  40,C  45)    179.03 -0.000011   -0.01    179.02   
   226. D(H  43,C  41,C  40,C  38)     -0.85 -0.000010   -0.01     -0.86   
   227. D(H  42,C  41,C  40,C  45)     57.51 -0.000010   -0.01     57.50   
   228. D(H  42,C  41,C  40,C  38)   -122.37 -0.000009   -0.01   -122.38   
   229. D(H  48,C  45,C  40,C  41)     58.69 -0.000005    0.00     58.70   
   230. D(H  48,C  45,C  40,C  38)   -121.42 -0.000006    0.00   -121.42   
   231. D(H  47,C  45,C  40,C  41)    -59.29 -0.000005    0.00    -59.29   
   232. D(H  47,C  45,C  40,C  38)    120.60 -0.000006    0.00    120.60   
   233. D(H  46,C  45,C  40,C  41)    179.73 -0.000004    0.00    179.73   
   234. D(H  46,C  45,C  40,C  38)     -0.39 -0.000004    0.00     -0.38   
    ----------------------------------------------------------------------------

         *************************************************************
         *                GEOMETRY OPTIMIZATION CYCLE  90            *
         *************************************************************
---------------------------------
CARTESIAN COORDINATES (ANGSTROEM)
---------------------------------
  O      4.303030   -1.455270    0.940839
  C      3.355623   -0.836149    0.452338
  C      3.313444    0.641143    0.545987
  O      4.336978    1.254129    1.215746
  C      5.619010    1.255768    0.556788
  C      2.223121    1.317535    0.089092
  O      1.963154    2.630693    0.111944
  C      2.948106    3.602020    0.510412
  C      2.241379   -1.586619   -0.213522
  C      2.439493   -3.076029   -0.272763
  C      1.151190   -0.925390   -0.671067
  C     -0.054570   -1.594462   -1.302419
  C     -1.032127   -2.105074   -0.259102
  C     -2.369802   -1.974307   -0.255369
  C     -3.190448   -2.609966    0.845576
  C     -3.158252   -1.245275   -1.331470
  C      1.080307    0.559038   -0.537135
  O      0.112245    1.190011   -0.949482
  H      6.309345    1.736553    1.252622
  H      5.568889    1.836282   -0.372289
  H      5.953579    0.237669    0.345864
  H      2.463535    4.566491    0.349631
  H      3.841310    3.527152   -0.115793
  H      3.214629    3.483221    1.561514
  H      3.422932   -3.313451   -0.692685
  H      1.670801   -3.573771   -0.864965
  H      2.422374   -3.500993    0.738822
  H      0.291716   -2.434662   -1.918629
  H     -0.538376   -0.882795   -1.973203
  H     -0.572106   -2.664262    0.556837
  H     -2.558785   -3.081771    1.606080
  H     -3.861683   -3.377230    0.433399
  H     -3.833805   -1.870351    1.339294
  H     -2.670825   -1.367323   -2.306153
  H     -4.148889   -1.710876   -1.418461
  C     -3.353848    0.282180   -1.096312
  H     -3.898208    0.679521   -1.960554
  H     -2.361545    0.750718   -1.105500
  C     -4.048495    0.647397    0.190828
  H     -3.440230    0.523205    1.088673
  C     -5.301848    1.103810    0.362715
  C     -6.296839    1.339237   -0.749640
  H     -6.638407    2.384319   -0.747762
  H     -5.898705    1.114940   -1.742500
  H     -7.194052    0.721970   -0.598699
  C     -5.823610    1.430000    1.744274
  H     -5.073721    1.241044    2.519933
  H     -6.128597    2.484554    1.811459
  H     -6.718102    0.835013    1.979263

----------------------------
CARTESIAN COORDINATES (A.U.)
----------------------------
  NO LB      ZA    FRAG     MASS         X           Y           Z
   0 O     8.0000    0    15.999    8.131549   -2.750062    1.777928
   1 C     6.0000    0    12.011    6.341209   -1.580093    0.854796
   2 C     6.0000    0    12.011    6.261501    1.211585    1.031766
   3 O     8.0000    0    15.999    8.195700    2.369959    2.297427
   4 C     6.0000    0    12.011   10.618389    2.373059    1.052177
   5 C     6.0000    0    12.011    4.201089    2.489781    0.168359
   6 O     8.0000    0    15.999    3.709824    4.971290    0.211543
   7 C     6.0000    0    12.011    5.571112    6.806832    0.964539
   8 C     6.0000    0    12.011    4.235592   -2.998276   -0.403497
   9 C     6.0000    0    12.011    4.609973   -5.812852   -0.515447
  10 C     6.0000    0    12.011    2.175433   -1.748735   -1.268133
  11 C     6.0000    0    12.011   -0.103123   -3.013096   -2.461216
  12 C     6.0000    0    12.011   -1.950437   -3.978014   -0.489632
  13 C     6.0000    0    12.011   -4.478278   -3.730899   -0.482578
  14 C     6.0000    0    12.011   -6.029073   -4.932121    1.597906
  15 C     6.0000    0    12.011   -5.968231   -2.353228   -2.516113
  16 C     6.0000    0    12.011    2.041483    1.056428   -1.015037
  17 O     8.0000    0    15.999    0.212111    2.248794   -1.794261
  18 H     1.0000    0     1.008   11.922934    3.281610    2.367113
  19 H     1.0000    0     1.008   10.523675    3.470070   -0.703524
  20 H     1.0000    0     1.008   11.250634    0.449129    0.653588
  21 H     1.0000    0     1.008    4.655406    8.629417    0.660706
  22 H     1.0000    0     1.008    7.259025    6.665352   -0.218817
  23 H     1.0000    0     1.008    6.074769    6.582334    2.950833
  24 H     1.0000    0     1.008    6.468404   -6.261515   -1.308986
  25 H     1.0000    0     1.008    3.157357   -6.753448   -1.634548
  26 H     1.0000    0     1.008    4.577623   -6.615918    1.396171
  27 H     1.0000    0     1.008    0.551264   -4.600844   -3.625684
  28 H     1.0000    0     1.008   -1.017383   -1.668240   -3.728813
  29 H     1.0000    0     1.008   -1.081124   -5.034725    1.052270
  30 H     1.0000    0     1.008   -4.835403   -5.823704    3.035051
  31 H     1.0000    0     1.008   -7.297522   -6.382040    0.819005
  32 H     1.0000    0     1.008   -7.244841   -3.534451    2.530899
  33 H     1.0000    0     1.008   -5.047128   -2.583866   -4.357997
  34 H     1.0000    0     1.008   -7.840264   -3.233087   -2.680502
  35 C     6.0000    0    12.011   -6.337855    0.533243   -2.071730
  36 H     1.0000    0     1.008   -7.366545    1.284109   -3.704910
  37 H     1.0000    0     1.008   -4.462673    1.418651   -2.089091
  38 C     6.0000    0    12.011   -7.650547    1.223403    0.360613
  39 H     1.0000    0     1.008   -6.501092    0.988715    2.057293
  40 C     6.0000    0    12.011  -10.019042    2.085900    0.685432
  41 C     6.0000    0    12.011  -11.899302    2.530792   -1.416615
  42 H     1.0000    0     1.008  -12.544771    4.505711   -1.413066
  43 H     1.0000    0     1.008  -11.146938    2.106931   -3.292847
  44 H     1.0000    0     1.008  -13.594788    1.364326   -1.131377
  45 C     6.0000    0    12.011  -11.005027    2.702308    3.296201
  46 H     1.0000    0     1.008   -9.587944    2.345234    4.761983
  47 H     1.0000    0     1.008  -11.581370    4.695127    3.423161
  48 H     1.0000    0     1.008  -12.695374    1.577946    3.740266

--------------------------------
INTERNAL COORDINATES (ANGSTROEM)
--------------------------------
 O      0   0   0     0.000000000000     0.00000000     0.00000000
 C      1   0   0     1.232689682806     0.00000000     0.00000000
 C      2   1   0     1.480858346393   119.85935906     0.00000000
 O      3   2   1     1.368192454345   117.16765680   358.36746320
 C      4   3   2     1.441469333986   116.23642160    71.36802484
 C      3   2   1     1.362007124222   119.80209629   184.55438049
 O      6   3   2     1.338838786475   129.55387034   177.82069126
 C      7   6   3     1.439576972851   122.25313540     8.23920131
 C      2   1   3     1.499371658714   119.71955685   181.00638982
 C      9   2   1     1.503694919316   114.54162270   357.16983332
 C      9   2   1     1.354652670332   120.24791941   175.39135517
 C     11   9   2     1.516614243840   124.40855534   182.81403062
 C     12  11   9     1.518174048770   111.97605824    83.27794459
 C     13  12  11     1.344057567331   127.59177160   134.92408025
 C     14  13  12     1.513142813919   120.06080127   177.14069478
 C     14  13  12     1.520240936001   124.11549200   359.06677336
 C     11   9   2     1.492142446058   119.57134025     1.43376478
 O     17  11   9     1.226907296084   121.26091076   179.46119325
 H      5   4   3     1.091742595855   105.75473022   182.71889127
 H      5   4   3     1.096672727795   110.31835215    64.26457192
 H      5   4   3     1.092223631758   111.07923661   301.87708067
 H      8   7   6     1.091266977638   104.58038833   175.75669075
 H      8   7   6     1.093413447976   110.74401773    57.53130643
 H      8   7   6     1.090853787665   111.12437108   294.73972377
 H     10   9   2     1.095379967783   110.36992764   308.68694024
 H     10   9   2     1.090567787001   112.37076735   186.77954930
 H     10   9   2     1.097356809146   110.19460081    65.99322932
 H     12  11   9     1.097982284340   108.69168921   322.36226944
 H     12  11   9     1.091094698871   108.70576232   206.12057429
 H     13  12  11     1.090902155756   114.51177378   313.02742362
 H     15  14  13     1.095428633351   111.92113103     4.08183858
 H     15  14  13     1.099608730485   110.57657391   243.42042474
 H     15  14  13     1.097586916709   111.22935152   125.52719101
 H     16  14  13     1.096580256664   110.19756802    33.31269118
 H     16  14  13     1.098050113648   108.70148808   149.62975385
 C     16  14  13     1.557778619417   115.37119432   271.49647784
 H     36  16  14     1.095956693388   107.38674261   177.77703658
 H     36  16  14     1.097395879702   107.68856366    63.17346563
 C     36  16  14     1.507530452136   115.10576840   301.78860833
 H     39  36  16     1.091574622277   114.70502507    73.42390657
 C     39  36  16     1.344899031836   128.37145080   253.15849542
 C     41  39  36     1.510882549795   124.92532229     0.40343165
 H     42  41  39     1.099485687468   110.57535128   237.61714348
 H     42  41  39     1.092973020184   113.38621844   359.13987426
 H     42  41  39     1.099450932973   110.41726467   120.31090996
 C     41  39  36     1.512395687686   120.76049844   180.53045830
 H     46  41  39     1.095300476717   111.93190274   359.61805887
 H     46  41  39     1.099825317764   110.99393390   120.60068846
 H     46  41  39     1.099702859550   111.04621075   238.58241433

---------------------------
INTERNAL COORDINATES (A.U.)
---------------------------
 O      0   0   0     0.000000000000     0.00000000     0.00000000
 C      1   0   0     2.329445908613     0.00000000     0.00000000
 C      2   1   0     2.798416717814   119.85935906     0.00000000
 O      3   2   1     2.585509037209   117.16765680   358.36746320
 C      4   3   2     2.723982271680   116.23642160    71.36802484
 C      3   2   1     2.573820457229   119.80209629   184.55438049
 O      6   3   2     2.530038643910   129.55387034   177.82069126
 C      7   6   3     2.720406227389   122.25313540     8.23920131
 C      2   1   3     2.833401807933   119.71955685   181.00638982
 C      9   2   1     2.841571586476   114.54162270   357.16983332
 C      9   2   1     2.559922553513   120.24791941   175.39135517
 C     11   9   2     2.865985571662   124.40855534   182.81403062
 C     12  11   9     2.868933175801   111.97605824    83.27794459
 C     13  12  11     2.539900710480   127.59177160   134.92408025
 C     14  13  12     2.859425519817   120.06080127   177.14069478
 C     14  13  12     2.872839026619   124.11549200   359.06677336
 C     11   9   2     2.819740575848   119.57134025     1.43376478
 O     17  11   9     2.318518781308   121.26091076   179.46119325
 H      5   4   3     2.063094514902   105.75473022   182.71889127
 H      5   4   3     2.072411114073   110.31835215    64.26457192
 H      5   4   3     2.064003541019   111.07923661   301.87708067
 H      8   7   6     2.062195726728   104.58038833   175.75669075
 H      8   7   6     2.066251967821   110.74401773    57.53130643
 H      8   7   6     2.061414910838   111.12437108   294.73972377
 H     10   9   2     2.069968151692   110.36992764   308.68694024
 H     10   9   2     2.060874447909   112.37076735   186.77954930
 H     10   9   2     2.073703840479   110.19460081    65.99322932
 H     12  11   9     2.074885817299   108.69168921   322.36226944
 H     12  11   9     2.061870167039   108.70576232   206.12057429
 H     13  12  11     2.061506313283   114.51177378   313.02742362
 H     15  14  13     2.070060116288   111.92113103     4.08183858
 H     15  14  13     2.077959355085   110.57657391   243.42042474
 H     15  14  13     2.074138680755   111.22935152   125.52719101
 H     16  14  13     2.072236368960   110.19756802    33.31269118
 H     16  14  13     2.075013996116   108.70148808   149.62975385
 C     16  14  13     2.943774967975   115.37119432   271.49647784
 H     36  16  14     2.071058005142   107.38674261   177.77703658
 H     36  16  14     2.073777673131   107.68856366    63.17346563
 C     36  16  14     2.848819693084   115.10576840   301.78860833
 H     39  36  16     2.062777090843   114.70502507    73.42390657
 C     39  36  16     2.541490847945   128.37145080   253.15849542
 C     41  39  36     2.855154239633   124.92532229     0.40343165
 H     42  41  39     2.077726837480   110.57535128   237.61714348
 H     42  41  39     2.065419679913   113.38621844   359.13987426
 H     42  41  39     2.077661161003   110.41726467   120.31090996
 C     41  39  36     2.858013655850   120.76049844   180.53045830
 H     46  41  39     2.069817935349   111.93190274   359.61805887
 H     46  41  39     2.078368645726   110.99393390   120.60068846
 H     46  41  39     2.078137233239   111.04621075   238.58241433


           ************************************************************
           *        Program running with 8 parallel MPI-processes     *
           *              working on a common directory               *
           ************************************************************
------------------------------------------------------------------------------
                   ___                                                        
                  /   \      - P O W E R E D   B Y -                         
                 /     \                                                     
                 |  |  |   _    _      __       _____    __    __             
                 |  |  |  | |  | |    /  \     |  _  \  |  |  /  |          
                  \  \/   | |  | |   /    \    | | | |  |  | /  /          
                 / \  \   | |__| |  /  /\  \   | |_| |  |  |/  /          
                |  |  |   |  __  | /  /__\  \  |    /   |      \           
                |  |  |   | |  | | |   __   |  |    \   |  |\   \          
                \     /   | |  | | |  |  |  |  | |\  \  |  | \   \       
                 \___/    |_|  |_| |__|  |__|  |_| \__\ |__|  \__/        
                                                                              
                      - O R C A' S   B I G   F R I E N D -                    
                                      &                                       
                       - I N T E G R A L  F E E D E R -                       
                                                                              
 v1 FN, 2020, v2 2021                                                         
------------------------------------------------------------------------------


Reading SHARK input file UQ2_0e_0H_B3LYP_631Gd_opt.SHARKINP.tmp ... ok
----------------------
SHARK INTEGRAL PACKAGE
----------------------

Number of atoms                             ...     49
Number of basis functions                   ...    374
Number of shells                            ...    190
Maximum angular momentum                    ...      2
Integral batch strategy                     ... SHARK/LIBINT Hybrid
RI-J (if used) integral strategy            ... SPLIT-RIJ (Revised 2003 algorithm where possible)
Printlevel                                  ...      1
Contraction scheme used                     ... SEGMENTED contraction
Coulomb Range Separation                    ... NOT USED
Exchange Range Separation                   ... NOT USED
Finite Nucleus Model                        ... NOT USED
Auxiliary Coulomb fitting basis             ... AVAILABLE
   # of basis functions in Aux-J            ...   1413
   # of shells in Aux-J                     ...    475
   Maximum angular momentum in Aux-J        ...      4
Auxiliary J/K fitting basis                 ... NOT available
Auxiliary Correlation fitting basis         ... NOT available
Auxiliary 'external' fitting basis          ... NOT available
Integral threshold                          ...     2.500000e-11
Primitive cut-off                           ...     2.500000e-12
Primitive pair pre-selection threshold      ...     2.500000e-12

Calculating pre-screening integrals         ... done (  0.1 sec) Dimension = 190
Organizing shell pair data                  ... done (  0.1 sec)
Shell pair information
Total number of shell pairs                 ...     18145
Shell pairs after pre-screening             ...     11649
Total number of primitive shell pairs       ...    101586
Primitive shell pairs kept                  ...     35380
          la=0 lb=0:   4409 shell pairs
          la=1 lb=0:   3915 shell pairs
          la=1 lb=1:    873 shell pairs
          la=2 lb=0:   1568 shell pairs
          la=2 lb=1:    735 shell pairs
          la=2 lb=2:    149 shell pairs

Calculating one electron integrals          ... done (  0.0 sec)
Calculating RI/J V-Matrix + Cholesky decomp.... done (  0.1 sec)
Calculating Nuclear repulsion               ... done (  0.0 sec) ENN=   1921.673310898831 Eh

SHARK setup successfully completed in   0.4 seconds

Maximum memory used throughout the entire GTOINT-calculation: 23.3 MB
[1717939807.075404] [eu-a2p-336:113996:0]          mpool.c:38   UCX  WARN  object 0x2966dc0 was not returned to mpool ucp_requests
[1717939807.075426] [eu-a2p-336:113996:0]          mpool.c:38   UCX  WARN  object 0x2966f80 was not returned to mpool ucp_requests
[1717939807.075430] [eu-a2p-336:113996:0]          mpool.c:38   UCX  WARN  object 0x2967140 was not returned to mpool ucp_requests
[1717939807.075433] [eu-a2p-336:113996:0]          mpool.c:38   UCX  WARN  object 0x2967300 was not returned to mpool ucp_requests
[1717939807.075436] [eu-a2p-336:113996:0]          mpool.c:38   UCX  WARN  object 0x29674c0 was not returned to mpool ucp_requests
[1717939807.075439] [eu-a2p-336:113996:0]          mpool.c:38   UCX  WARN  object 0x2967680 was not returned to mpool ucp_requests
[1717939807.075441] [eu-a2p-336:113996:0]          mpool.c:38   UCX  WARN  object 0x2967840 was not returned to mpool ucp_requests
[1717939807.075444] [eu-a2p-336:113996:0]          mpool.c:38   UCX  WARN  object 0x2967a00 was not returned to mpool ucp_requests
[1717939807.075447] [eu-a2p-336:113996:0]          mpool.c:38   UCX  WARN  object 0x2967bc0 was not returned to mpool ucp_requests
[1717939807.075450] [eu-a2p-336:113996:0]          mpool.c:38   UCX  WARN  object 0x2967d80 was not returned to mpool ucp_requests
[1717939807.075453] [eu-a2p-336:113996:0]          mpool.c:38   UCX  WARN  object 0x2967f40 was not returned to mpool ucp_requests
[1717939807.081290] [eu-a2p-336:113994:0]          mpool.c:38   UCX  WARN  object 0x3c9d700 was not returned to mpool ucp_requests
[1717939807.081309] [eu-a2p-336:113994:0]          mpool.c:38   UCX  WARN  object 0x3c9d8c0 was not returned to mpool ucp_requests
[1717939807.081313] [eu-a2p-336:113994:0]          mpool.c:38   UCX  WARN  object 0x3c9da80 was not returned to mpool ucp_requests
[1717939807.081316] [eu-a2p-336:113994:0]          mpool.c:38   UCX  WARN  object 0x3c9dc40 was not returned to mpool ucp_requests
[1717939807.081319] [eu-a2p-336:113994:0]          mpool.c:38   UCX  WARN  object 0x3c9de00 was not returned to mpool ucp_requests
[1717939807.081322] [eu-a2p-336:113994:0]          mpool.c:38   UCX  WARN  object 0x3c9dfc0 was not returned to mpool ucp_requests
[1717939807.081324] [eu-a2p-336:113994:0]          mpool.c:38   UCX  WARN  object 0x3c9e180 was not returned to mpool ucp_requests
[1717939807.081327] [eu-a2p-336:113994:0]          mpool.c:38   UCX  WARN  object 0x3c9e340 was not returned to mpool ucp_requests
[1717939807.081329] [eu-a2p-336:113994:0]          mpool.c:38   UCX  WARN  object 0x3c9e500 was not returned to mpool ucp_requests
[1717939807.081332] [eu-a2p-336:113994:0]          mpool.c:38   UCX  WARN  object 0x3c9e6c0 was not returned to mpool ucp_requests
[1717939807.081334] [eu-a2p-336:113994:0]          mpool.c:38   UCX  WARN  object 0x3c9e880 was not returned to mpool ucp_requests
[1717939807.084417] [eu-a2p-336:113997:0]          mpool.c:38   UCX  WARN  object 0x3a6e980 was not returned to mpool ucp_requests
[1717939807.084437] [eu-a2p-336:113997:0]          mpool.c:38   UCX  WARN  object 0x3a6eb40 was not returned to mpool ucp_requests
[1717939807.084442] [eu-a2p-336:113997:0]          mpool.c:38   UCX  WARN  object 0x3a6ed00 was not returned to mpool ucp_requests
[1717939807.084445] [eu-a2p-336:113997:0]          mpool.c:38   UCX  WARN  object 0x3a6eec0 was not returned to mpool ucp_requests
[1717939807.084447] [eu-a2p-336:113997:0]          mpool.c:38   UCX  WARN  object 0x3a6f080 was not returned to mpool ucp_requests
[1717939807.084450] [eu-a2p-336:113997:0]          mpool.c:38   UCX  WARN  object 0x3a6f240 was not returned to mpool ucp_requests
[1717939807.084452] [eu-a2p-336:113997:0]          mpool.c:38   UCX  WARN  object 0x3a6f400 was not returned to mpool ucp_requests
[1717939807.084455] [eu-a2p-336:113997:0]          mpool.c:38   UCX  WARN  object 0x3a6f5c0 was not returned to mpool ucp_requests
[1717939807.084457] [eu-a2p-336:113997:0]          mpool.c:38   UCX  WARN  object 0x3a6f780 was not returned to mpool ucp_requests
[1717939807.084460] [eu-a2p-336:113997:0]          mpool.c:38   UCX  WARN  object 0x3a6f940 was not returned to mpool ucp_requests
[1717939807.084463] [eu-a2p-336:113997:0]          mpool.c:38   UCX  WARN  object 0x3a6fb00 was not returned to mpool ucp_requests
[1717939807.090920] [eu-a2p-336:113993:0]          mpool.c:38   UCX  WARN  object 0x337d1c0 was not returned to mpool ucp_requests
[1717939807.090939] [eu-a2p-336:113993:0]          mpool.c:38   UCX  WARN  object 0x337d380 was not returned to mpool ucp_requests
[1717939807.090943] [eu-a2p-336:113993:0]          mpool.c:38   UCX  WARN  object 0x337d540 was not returned to mpool ucp_requests
[1717939807.090946] [eu-a2p-336:113993:0]          mpool.c:38   UCX  WARN  object 0x337d700 was not returned to mpool ucp_requests
[1717939807.090949] [eu-a2p-336:113993:0]          mpool.c:38   UCX  WARN  object 0x337d8c0 was not returned to mpool ucp_requests
[1717939807.090951] [eu-a2p-336:113993:0]          mpool.c:38   UCX  WARN  object 0x337da80 was not returned to mpool ucp_requests
[1717939807.090954] [eu-a2p-336:113993:0]          mpool.c:38   UCX  WARN  object 0x337dc40 was not returned to mpool ucp_requests
[1717939807.090956] [eu-a2p-336:113993:0]          mpool.c:38   UCX  WARN  object 0x337de00 was not returned to mpool ucp_requests
[1717939807.090959] [eu-a2p-336:113993:0]          mpool.c:38   UCX  WARN  object 0x337dfc0 was not returned to mpool ucp_requests
[1717939807.090961] [eu-a2p-336:113993:0]          mpool.c:38   UCX  WARN  object 0x337e180 was not returned to mpool ucp_requests
[1717939807.090964] [eu-a2p-336:113993:0]          mpool.c:38   UCX  WARN  object 0x337e340 was not returned to mpool ucp_requests
[1717939807.091964] [eu-a2p-336:113991:0]          mpool.c:38   UCX  WARN  object 0x3b68140 was not returned to mpool ucp_requests
[1717939807.091985] [eu-a2p-336:113991:0]          mpool.c:38   UCX  WARN  object 0x3b68300 was not returned to mpool ucp_requests
[1717939807.091989] [eu-a2p-336:113991:0]          mpool.c:38   UCX  WARN  object 0x3b684c0 was not returned to mpool ucp_requests
[1717939807.091992] [eu-a2p-336:113991:0]          mpool.c:38   UCX  WARN  object 0x3b68680 was not returned to mpool ucp_requests
[1717939807.091995] [eu-a2p-336:113991:0]          mpool.c:38   UCX  WARN  object 0x3b68840 was not returned to mpool ucp_requests
[1717939807.091997] [eu-a2p-336:113991:0]          mpool.c:38   UCX  WARN  object 0x3b68a00 was not returned to mpool ucp_requests
[1717939807.092000] [eu-a2p-336:113991:0]          mpool.c:38   UCX  WARN  object 0x3b68bc0 was not returned to mpool ucp_requests
[1717939807.092002] [eu-a2p-336:113991:0]          mpool.c:38   UCX  WARN  object 0x3b68f40 was not returned to mpool ucp_requests
[1717939807.093466] [eu-a2p-336:113992:0]          mpool.c:38   UCX  WARN  object 0x449c480 was not returned to mpool ucp_requests
[1717939807.093495] [eu-a2p-336:113992:0]          mpool.c:38   UCX  WARN  object 0x449c640 was not returned to mpool ucp_requests
[1717939807.093499] [eu-a2p-336:113992:0]          mpool.c:38   UCX  WARN  object 0x449c800 was not returned to mpool ucp_requests
[1717939807.093503] [eu-a2p-336:113992:0]          mpool.c:38   UCX  WARN  object 0x449c9c0 was not returned to mpool ucp_requests
[1717939807.093505] [eu-a2p-336:113992:0]          mpool.c:38   UCX  WARN  object 0x449cb80 was not returned to mpool ucp_requests
[1717939807.093508] [eu-a2p-336:113992:0]          mpool.c:38   UCX  WARN  object 0x449cd40 was not returned to mpool ucp_requests
[1717939807.093510] [eu-a2p-336:113992:0]          mpool.c:38   UCX  WARN  object 0x449cf00 was not returned to mpool ucp_requests
[1717939807.093513] [eu-a2p-336:113992:0]          mpool.c:38   UCX  WARN  object 0x449d0c0 was not returned to mpool ucp_requests
[1717939807.093516] [eu-a2p-336:113992:0]          mpool.c:38   UCX  WARN  object 0x449d280 was not returned to mpool ucp_requests
[1717939807.093518] [eu-a2p-336:113992:0]          mpool.c:38   UCX  WARN  object 0x449d440 was not returned to mpool ucp_requests
[1717939807.093521] [eu-a2p-336:113992:0]          mpool.c:38   UCX  WARN  object 0x449d600 was not returned to mpool ucp_requests
[1717939807.093841] [eu-a2p-336:113995:0]          mpool.c:38   UCX  WARN  object 0x368fdc0 was not returned to mpool ucp_requests
[1717939807.093859] [eu-a2p-336:113995:0]          mpool.c:38   UCX  WARN  object 0x368ff80 was not returned to mpool ucp_requests
[1717939807.093863] [eu-a2p-336:113995:0]          mpool.c:38   UCX  WARN  object 0x3690140 was not returned to mpool ucp_requests
[1717939807.093866] [eu-a2p-336:113995:0]          mpool.c:38   UCX  WARN  object 0x3690300 was not returned to mpool ucp_requests
[1717939807.093869] [eu-a2p-336:113995:0]          mpool.c:38   UCX  WARN  object 0x36904c0 was not returned to mpool ucp_requests
[1717939807.093872] [eu-a2p-336:113995:0]          mpool.c:38   UCX  WARN  object 0x3690680 was not returned to mpool ucp_requests
[1717939807.093874] [eu-a2p-336:113995:0]          mpool.c:38   UCX  WARN  object 0x3690840 was not returned to mpool ucp_requests
[1717939807.093877] [eu-a2p-336:113995:0]          mpool.c:38   UCX  WARN  object 0x3690a00 was not returned to mpool ucp_requests
[1717939807.093879] [eu-a2p-336:113995:0]          mpool.c:38   UCX  WARN  object 0x3690bc0 was not returned to mpool ucp_requests
[1717939807.093882] [eu-a2p-336:113995:0]          mpool.c:38   UCX  WARN  object 0x3690d80 was not returned to mpool ucp_requests
[1717939807.093884] [eu-a2p-336:113995:0]          mpool.c:38   UCX  WARN  object 0x3690f40 was not returned to mpool ucp_requests


           ************************************************************
           *        Program running with 8 parallel MPI-processes     *
           *              working on a common directory               *
           ************************************************************

Diagonalization of the overlap matrix:
Smallest eigenvalue                        ... 4.362e-04
Time for diagonalization                   ...    0.019 sec
Threshold for overlap eigenvalues          ... 1.000e-08
Number of eigenvalues below threshold      ... 0
Time for construction of square roots      ...    0.011 sec
Total time needed                          ...    0.031 sec

-------------------
DFT GRID GENERATION
-------------------

General Integration Accuracy     IntAcc      ... 4.959
Radial Grid Type                 RadialGrid  ... OptM3 with GC (2021)
Angular Grid (max. ang.)         AngularGrid ... 6 (Lebedev-590)
Angular grid pruning method      GridPruning ... 4 (adaptive)
Weight generation scheme         WeightScheme... Becke
Basis function cutoff            BFCut       ... 1.0000e-11
Integration weight cutoff        WCut        ... 1.0000e-14
Angular grids for H and He will be reduced by one unit
Partially contracted basis set               ... off
Rotationally invariant grid construction     ... off

Total number of grid points                  ...   547963
Total number of batches                      ...     8589
Average number of points per batch           ...       63
Average number of grid points per atom       ...    11183
Time for grid setup =    6.793 sec

--------------------
COSX GRID GENERATION
--------------------

GRIDX 1
-------
General Integration Accuracy     IntAcc      ... 4.020
Radial Grid Type                 RadialGrid  ... OptM3 with GC (2021)
Angular Grid (max. ang.)         AngularGrid ... 2 (Lebedev-110)
Angular grid pruning method      GridPruning ... 4 (adaptive)
Weight generation scheme         WeightScheme... Becke
Basis function cutoff            BFCut       ... 1.0000e-11
Integration weight cutoff        WCut        ... 1.0000e-14
Angular grids for H and He will be reduced by one unit
Partially contracted basis set               ... on
Rotationally invariant grid construction     ... off

Total number of grid points                  ...    59489
Total number of batches                      ...      954
Average number of points per batch           ...       62
Average number of grid points per atom       ...     1214
UseSFitting                                  ... on

GRIDX 2
-------
General Integration Accuracy     IntAcc      ... 4.338
Radial Grid Type                 RadialGrid  ... OptM3 with GC (2021)
Angular Grid (max. ang.)         AngularGrid ... 3 (Lebedev-194)
Angular grid pruning method      GridPruning ... 4 (adaptive)
Weight generation scheme         WeightScheme... Becke
Basis function cutoff            BFCut       ... 1.0000e-11
Integration weight cutoff        WCut        ... 1.0000e-14
Angular grids for H and He will be reduced by one unit
Partially contracted basis set               ... on
Rotationally invariant grid construction     ... off

Total number of grid points                  ...   129502
Total number of batches                      ...     2049
Average number of points per batch           ...       63
Average number of grid points per atom       ...     2643
UseSFitting                                  ... on

GRIDX 3
-------
General Integration Accuracy     IntAcc      ... 4.871
Radial Grid Type                 RadialGrid  ... OptM3 with GC (2021)
Angular Grid (max. ang.)         AngularGrid ... 4 (Lebedev-302)
Angular grid pruning method      GridPruning ... 4 (adaptive)
Weight generation scheme         WeightScheme... Becke
Basis function cutoff            BFCut       ... 1.0000e-11
Integration weight cutoff        WCut        ... 1.0000e-14
Angular grids for H and He will be reduced by one unit
Partially contracted basis set               ... on
Rotationally invariant grid construction     ... off

Total number of grid points                  ...   247177
Total number of batches                      ...     3885
Average number of points per batch           ...       63
Average number of grid points per atom       ...     5044
UseSFitting                                  ... on

Time for X-Grid setup             =    2.992 sec


--------------------
CPCM SOLVATION MODEL
--------------------
CPCM parameters:
  Epsilon                                         ...      80.4000
  Refrac                                          ...       1.3300
  Rsolv                                           ...       1.3000
  Surface type                                    ... GAUSSIAN VDW
  Epsilon function type                           ...         CPCM
Radii:
 Radius for O  used is    3.4469 Bohr (=   1.8240 Ang.)
 Radius for C  used is    3.8550 Bohr (=   2.0400 Ang.)
 Radius for H  used is    2.4944 Bohr (=   1.3200 Ang.)
Calculating surface                               ...        done! (  0.0s)
GEPOL surface points                              ...         2612
GEPOL Volume                                      ...    2750.1110
GEPOL Surface-area                                ...    1416.6997
Calculating surface distance matrix               ...        done! (  0.1s)
Performing Cholesky decomposition & store         ...        done! (  0.3s)
Overall time for CPCM initialization              ...                 0.3s
--------------
SCF ITERATIONS
--------------
ITER       Energy         Delta-E        Max-DP      RMS-DP      [F,P]     Damp
               ***  Starting incremental Fock matrix formation  ***
                      *** Initiating the SOSCF procedure ***
                      *** Re-Reading the Fockian *** 
                      *** Removing any level shift *** 
ITER      Energy       Delta-E        Grad      Rot      Max-DP    RMS-DP
  0  -1039.85567195 -1039.8556719487  0.000047  0.000047  0.000117  0.000002
               *** Restarting incremental Fock matrix formation ***
  1  -1039.85567245  -0.0000005011  0.000014  0.000034  0.000051  0.000001
                  ***Gradient check signals convergence***
              ***Rediagonalizing the Fockian in SOSCF/NRSCF***

               *****************************************************
               *                     SUCCESS                       *
               *           SCF CONVERGED AFTER   2 CYCLES          *
               *****************************************************

Old exchange energy                            =    -28.138703080 Eh
New exchange energy                            =    -28.138709876 Eh
Exchange energy change after final integration =     -0.000006795 Eh
Total energy after final integration           =  -1039.855679300 Eh
Final COS-X integration done in                =    13.246 sec
Total Energy       :        -1039.85567930 Eh          -28295.91157 eV
  Last Energy change         ...   -5.4771e-08  Tolerance :   1.0000e-08
  Last MAX-Density change    ...    6.6613e-15  Tolerance :   1.0000e-07
             **** THE GBW FILE WAS UPDATED (UQ2_0e_0H_B3LYP_631Gd_opt.gbw) ****
             **** DENSITY UQ2_0e_0H_B3LYP_631Gd_opt.scfp WAS UPDATED ****
             **** ENERGY FILE WAS UPDATED (UQ2_0e_0H_B3LYP_631Gd_opt.en.tmp) ****
             **** THE GBW FILE WAS UPDATED (UQ2_0e_0H_B3LYP_631Gd_opt.gbw) ****
             **** DENSITY UQ2_0e_0H_B3LYP_631Gd_opt.scfp WAS UPDATED ****
Total SCF time: 0 days 0 hours 0 min 48 sec 

Maximum memory used throughout the entire SCF-calculation: 186.7 MB

-------------------------   --------------------
FINAL SINGLE POINT ENERGY     -1039.855679300103
-------------------------   --------------------


           ************************************************************
           *        Program running with 8 parallel MPI-processes     *
           *              working on a common directory               *
           ************************************************************
------------------------------------------------------------------------------
                         ORCA SCF GRADIENT CALCULATION
------------------------------------------------------------------------------

 ... reading COSX grid (gridx3)
Gradient of the Kohn-Sham DFT energy:
Kohn-Sham wavefunction type      ... RKS
Hartree-Fock exchange scaling    ...    0.200
Number of operators              ...    1
Number of atoms                  ...   49
Basis set dimensions             ...  374
Integral neglect threshold       ... 2.5e-11
Integral primitive cutoff        ... 2.5e-12
SHARK Integral package           ... ON

Nuc. rep. gradient       (SHARK) ... done (  0.0 sec)
HCore & Overlap gradient (SHARK) ... done (  0.2 sec)
RI-J gradient            (SHARK) ... done (  1.1 sec)
COSX-gradient                    ... done ( 16.5 sec)
Exchange-correlation gradient    ... done

------------------
CARTESIAN GRADIENT
------------------

   1   O   :   -0.000016705   -0.000003454    0.000030157
   2   C   :    0.000039389    0.000003401   -0.000076438
   3   C   :   -0.000003925    0.000001344    0.000010160
   4   O   :   -0.000000839    0.000005306   -0.000004776
   5   C   :    0.000004124   -0.000011588    0.000000279
   6   C   :   -0.000005936    0.000004524   -0.000000111
   7   O   :   -0.000013617   -0.000010580    0.000057224
   8   C   :    0.000010649   -0.000000250   -0.000037448
   9   C   :    0.000005436   -0.000002300   -0.000007701
  10   C   :    0.000006349    0.000000827    0.000000225
  11   C   :   -0.000060785   -0.000001080    0.000107393
  12   C   :   -0.000001727    0.000008569   -0.000005120
  13   C   :    0.000005919   -0.000019503    0.000003607
  14   C   :    0.000005657    0.000072323    0.000042885
  15   C   :   -0.000001208    0.000008529    0.000002095
  16   C   :   -0.000019643   -0.000045842   -0.000019318
  17   C   :    0.000054426    0.000017886   -0.000117222
  18   O   :   -0.000016439   -0.000008275    0.000042803
  19   H   :   -0.000001243    0.000002259   -0.000001321
  20   H   :    0.000000678   -0.000003618   -0.000000403
  21   H   :    0.000001263   -0.000002094    0.000004554
  22   H   :    0.000004369   -0.000000529   -0.000010814
  23   H   :    0.000005566   -0.000007345    0.000003880
  24   H   :   -0.000004233    0.000004431    0.000000868
  25   H   :    0.000016406   -0.000001520    0.000046864
  26   H   :    0.000022284    0.000002605   -0.000031582
  27   H   :   -0.000048212   -0.000007822    0.000001372
  28   H   :    0.000026786    0.000004821    0.000007326
  29   H   :   -0.000016409   -0.000016432   -0.000000466
  30   H   :   -0.000008286   -0.000044495   -0.000025512
  31   H   :   -0.000000011   -0.000013746   -0.000007141
  32   H   :   -0.000016023    0.000013942    0.000002334
  33   H   :    0.000014451    0.000003765    0.000014519
  34   H   :    0.000012911    0.000011471    0.000006880
  35   H   :    0.000004385   -0.000007849   -0.000017841
  36   C   :   -0.000003050   -0.000005648    0.000018608
  37   H   :    0.000001888    0.000006117    0.000002741
  38   H   :    0.000004985   -0.000008165   -0.000006937
  39   C   :    0.000000396    0.000004337   -0.000003423
  40   H   :    0.000004810    0.000017333   -0.000001690
  41   C   :   -0.000003056   -0.000012143   -0.000002113
  42   C   :   -0.000002529   -0.000009692    0.000001961
  43   H   :   -0.000006905   -0.000002690    0.000004661
  44   H   :    0.000003943    0.000010882   -0.000001907
  45   H   :    0.000005240   -0.000005827   -0.000008858
  46   C   :    0.000002679    0.000007477   -0.000001963
  47   H   :   -0.000000273    0.000000821   -0.000001730
  48   H   :    0.000004886    0.000003406   -0.000002168
  49   H   :   -0.000002335    0.000007292   -0.000002823

Difference to translation invariance:
           :    0.0000164875   -0.0000288197    0.0000165716

Difference to rotation invariance:
           :   -0.0004364855   -0.0001712391   -0.0004767178

Norm of the cartesian gradient     ...    0.0002711472
RMS gradient                       ...    0.0000223638
MAX gradient                       ...    0.0001172216

-------
TIMINGS
-------

Total SCF gradient time            ...       25.382 sec

One electron gradient       ....       0.236 sec  (  0.9%)
RI-J Coulomb gradient       ....       1.081 sec  (  4.3%)
COSX gradient               ....      16.517 sec  ( 65.1%)
XC gradient                 ....       5.696 sec  ( 22.4%)
CPCM gradient               ....       0.718 sec  (  2.8%)
   A-Matrix (El+Nuc)        ....       0.269 sec  (  1.1%)
   Potential                ....       0.449 sec  (  1.8%)

Maximum memory used throughout the entire SCFGRAD-calculation: 120.5 MB
------------------------------------------------------------------------------
                         ORCA GEOMETRY RELAXATION STEP
------------------------------------------------------------------------------

Reading the OPT-File                    .... done
Getting information on internals        .... done
Copying old internal coords+grads       .... done
Making the new internal coordinates     .... (new redundants).... done
Validating the new internal coordinates .... (new redundants).... done
Calculating the B-matrix                .... done
Calculating the G,G- and P matrices     .... done
Transforming gradient to internals      .... done
Projecting the internal gradient        .... done
Number of atoms                         ....  49
Number of internal coordinates          .... 234
Current Energy                          .... -1039.855679300 Eh
Current gradient norm                   ....     0.000271147 Eh/bohr
Maximum allowed component of the step   ....  0.300
Current trust radius                    ....  0.300
Updating the Hessian (BFGS)             .... done
Forming the augmented Hessian           .... done
Diagonalizing the augmented Hessian     .... done
Last element of RFO vector              ....  0.005682173
Lowest eigenvalues of augmented Hessian:
 -0.030664221 -0.002079018  0.000001078  0.001974809  0.002457250
Warning: RFO finds a terribly low value for the scaling factor
Trying a QUASI-NEWTON step instead
Doing a quasi-Newton Step:
Inverting the Hessian                   .... done
Computing the step                      .... done
Length of the computed step             ....  0.001283189
Converting the step to cartesian space:
 Initial RMS(Int)=    0.0000838847
Transforming coordinates:
 Iter   0:  RMS(Cart)=    0.0004510094 RMS(Int)=    0.0000838818
 Iter   1:  RMS(Cart)=    0.0000000740 RMS(Int)=    0.0000000292
done
Storing new coordinates                 .... done

                                .--------------------.
          ----------------------|Geometry convergence|-------------------------
          Item                value                   Tolerance       Converged
          ---------------------------------------------------------------------
          Energy change      -0.0000000285            0.0000002000      YES
          RMS gradient        0.0000117171            0.0000080000      NO
          MAX gradient        0.0000469421            0.0000300000      NO
          RMS step            0.0000838847            0.0001000000      YES
          MAX step            0.0003706748            0.0002000000      NO
          ........................................................
          Max(Bonds)      0.0000      Max(Angles)    0.01
          Max(Dihed)        0.02      Max(Improp)    0.00
          ---------------------------------------------------------------------

The optimization has not yet converged - more geometry cycles are needed


    ---------------------------------------------------------------------------
                         Redundant Internal Coordinates
                            (Angstroem and degrees)

        Definition                    Value    dE/dq     Step     New-Value
    ----------------------------------------------------------------------------
     1. B(C   1,O   0)                1.2327 -0.000001 -0.0000    1.2327   
     2. B(C   2,C   1)                1.4809  0.000002 -0.0000    1.4809   
     3. B(O   3,C   2)                1.3682 -0.000001  0.0000    1.3682   
     4. B(C   4,O   3)                1.4415  0.000001 -0.0000    1.4415   
     5. B(C   5,C   2)                1.3620 -0.000001  0.0000    1.3620   
     6. B(O   6,C   5)                1.3388 -0.000007  0.0000    1.3388   
     7. B(C   7,O   6)                1.4396 -0.000001  0.0000    1.4396   
     8. B(C   8,C   1)                1.4994 -0.000002 -0.0000    1.4994   
     9. B(C   9,C   8)                1.5037 -0.000001  0.0000    1.5037   
    10. B(C  10,C   8)                1.3547  0.000001  0.0000    1.3547   
    11. B(C  11,C  10)                1.5166  0.000001  0.0000    1.5166   
    12. B(C  12,C  11)                1.5182  0.000003 -0.0000    1.5182   
    13. B(C  13,C  12)                1.3441  0.000000  0.0000    1.3441   
    14. B(C  14,C  13)                1.5131 -0.000001 -0.0000    1.5131   
    15. B(C  15,C  13)                1.5202 -0.000002  0.0000    1.5202   
    16. B(C  16,C  10)                1.4921  0.000005 -0.0000    1.4921   
    17. B(C  16,C   5)                1.5078  0.000001  0.0000    1.5078   
    18. B(O  17,C  16)                1.2269 -0.000004  0.0000    1.2269   
    19. B(H  18,C   4)                1.0917 -0.000000 -0.0000    1.0917   
    20. B(H  19,C   4)                1.0967 -0.000000 -0.0000    1.0967   
    21. B(H  20,C   4)                1.0922 -0.000001 -0.0000    1.0922   
    22. B(H  21,C   7)                1.0913  0.000001 -0.0000    1.0913   
    23. B(H  22,C   7)                1.0934  0.000000  0.0000    1.0934   
    24. B(H  23,C   7)                1.0909  0.000001 -0.0000    1.0909   
    25. B(H  24,C   9)                1.0954 -0.000002 -0.0000    1.0954   
    26. B(H  25,C   9)                1.0906  0.000001 -0.0000    1.0906   
    27. B(H  26,C   9)                1.0974  0.000001 -0.0000    1.0974   
    28. B(H  27,C  11)                1.0980  0.000000  0.0000    1.0980   
    29. B(H  28,C  11)                1.0911 -0.000001 -0.0000    1.0911   
    30. B(H  29,C  12)                1.0909 -0.000002  0.0000    1.0909   
    31. B(H  30,C  14)                1.0954  0.000000 -0.0000    1.0954   
    32. B(H  31,C  14)                1.0996  0.000000  0.0000    1.0996   
    33. B(H  32,C  14)                1.0976 -0.000001  0.0000    1.0976   
    34. B(H  33,C  15)                1.0966 -0.000001  0.0000    1.0966   
    35. B(H  34,C  15)                1.0981  0.000001  0.0000    1.0981   
    36. B(C  35,C  15)                1.5578  0.000003 -0.0000    1.5578   
    37. B(H  36,C  35)                1.0960 -0.000001 -0.0000    1.0960   
    38. B(H  37,C  35)                1.0974  0.000001 -0.0000    1.0974   
    39. B(C  38,C  35)                1.5075 -0.000001 -0.0000    1.5075   
    40. B(H  39,C  38)                1.0916 -0.000000 -0.0000    1.0916   
    41. B(C  40,C  38)                1.3449 -0.000000 -0.0000    1.3449   
    42. B(C  41,C  40)                1.5109 -0.000001  0.0000    1.5109   
    43. B(H  42,C  41)                1.0995 -0.000001  0.0000    1.0995   
    44. B(H  43,C  41)                1.0930 -0.000001 -0.0000    1.0930   
    45. B(H  44,C  41)                1.0995 -0.000001 -0.0000    1.0995   
    46. B(C  45,C  40)                1.5124 -0.000001 -0.0000    1.5124   
    47. B(H  46,C  45)                1.0953 -0.000000 -0.0000    1.0953   
    48. B(H  47,C  45)                1.0998 -0.000000 -0.0000    1.0998   
    49. B(H  48,C  45)                1.0997 -0.000001 -0.0000    1.0997   
    50. A(O   0,C   1,C   8)          119.72 -0.000001   -0.00    119.72   
    51. A(C   2,C   1,C   8)          120.41  0.000001   -0.00    120.41   
    52. A(O   0,C   1,C   2)          119.86  0.000000    0.00    119.86   
    53. A(C   1,C   2,C   5)          119.80 -0.000000   -0.00    119.80   
    54. A(C   1,C   2,O   3)          117.17  0.000004   -0.00    117.17   
    55. A(O   3,C   2,C   5)          122.72 -0.000004    0.00    122.72   
    56. A(C   2,O   3,C   4)          116.24  0.000002    0.00    116.24   
    57. A(H  18,C   4,H  19)          109.62 -0.000001    0.00    109.62   
    58. A(H  18,C   4,H  20)          109.87  0.000001   -0.00    109.87   
    59. A(H  19,C   4,H  20)          110.11  0.000002   -0.00    110.11   
    60. A(O   3,C   4,H  19)          110.32  0.000000   -0.00    110.32   
    61. A(O   3,C   4,H  20)          111.08  0.000000    0.00    111.08   
    62. A(O   3,C   4,H  18)          105.75 -0.000002    0.00    105.76   
    63. A(C   2,C   5,C  16)          119.75  0.000000    0.00    119.75   
    64. A(C   2,C   5,O   6)          129.55 -0.000003   -0.00    129.55   
    65. A(O   6,C   5,C  16)          110.69  0.000003   -0.00    110.69   
    66. A(C   5,O   6,C   7)          122.25 -0.000003   -0.00    122.25   
    67. A(H  22,C   7,H  23)          110.17 -0.000001    0.00    110.17   
    68. A(H  21,C   7,H  23)          110.29  0.000000    0.00    110.29   
    69. A(O   6,C   7,H  22)          110.74  0.000001   -0.00    110.74   
    70. A(O   6,C   7,H  23)          111.12 -0.000000    0.00    111.12   
    71. A(O   6,C   7,H  21)          104.58  0.000000    0.00    104.58   
    72. A(H  21,C   7,H  22)          109.81 -0.000000   -0.00    109.81   
    73. A(C   9,C   8,C  10)          125.18 -0.000002   -0.00    125.18   
    74. A(C   1,C   8,C   9)          114.54  0.000002   -0.00    114.54   
    75. A(C   1,C   8,C  10)          120.25 -0.000000    0.00    120.25   
    76. A(H  25,C   9,H  26)          108.23 -0.000002    0.00    108.23   
    77. A(C   8,C   9,H  26)          110.19 -0.000000   -0.00    110.19   
    78. A(H  24,C   9,H  26)          106.47  0.000000   -0.00    106.47   
    79. A(H  24,C   9,H  25)          109.01  0.000002    0.00    109.01   
    80. A(C   8,C   9,H  25)          112.37 -0.000001    0.00    112.37   
    81. A(C   8,C   9,H  24)          110.37  0.000002   -0.00    110.37   
    82. A(C   8,C  10,C  11)          124.41 -0.000005   -0.00    124.41   
    83. A(C  11,C  10,C  16)          116.01  0.000006    0.00    116.01   
    84. A(C   8,C  10,C  16)          119.57 -0.000001   -0.00    119.57   
    85. A(C  10,C  11,C  12)          111.98  0.000008    0.00    111.98   
    86. A(H  27,C  11,H  28)          107.09  0.000002   -0.00    107.09   
    87. A(C  10,C  11,H  28)          108.71 -0.000002    0.00    108.71   
    88. A(C  12,C  11,H  27)          109.35 -0.000001    0.00    109.36   
    89. A(C  10,C  11,H  27)          108.69 -0.000007   -0.00    108.69   
    90. A(C  12,C  11,H  28)          110.88 -0.000000   -0.00    110.87   
    91. A(C  13,C  12,H  29)          117.87 -0.000005   -0.00    117.87   
    92. A(C  11,C  12,H  29)          114.51 -0.000001    0.00    114.51   
    93. A(C  11,C  12,C  13)          127.59  0.000006   -0.00    127.59   
    94. A(C  14,C  13,C  15)          115.80 -0.000004    0.00    115.80   
    95. A(C  12,C  13,C  15)          124.12  0.000009   -0.00    124.11   
    96. A(C  12,C  13,C  14)          120.06 -0.000005    0.00    120.06   
    97. A(H  31,C  14,H  32)          106.32 -0.000002    0.00    106.32   
    98. A(C  13,C  14,H  32)          111.23  0.000001    0.00    111.23   
    99. A(H  30,C  14,H  31)          108.16  0.000000    0.00    108.16   
   100. A(C  13,C  14,H  31)          110.58  0.000004   -0.00    110.58   
   101. A(C  13,C  14,H  30)          111.92 -0.000003    0.00    111.92   
   102. A(H  30,C  14,H  32)          108.42 -0.000001   -0.00    108.42   
   103. A(H  34,C  15,C  35)          108.33 -0.000004   -0.00    108.33   
   104. A(H  33,C  15,C  35)          107.40  0.000001   -0.00    107.40   
   105. A(C  13,C  15,C  35)          115.37  0.000002    0.01    115.38   
   106. A(H  33,C  15,H  34)          106.46 -0.000000   -0.00    106.46   
   107. A(C  13,C  15,H  34)          108.70  0.000002   -0.00    108.70   
   108. A(C  13,C  15,H  33)          110.20 -0.000001   -0.00    110.20   
   109. A(C  10,C  16,O  17)          121.26  0.000000    0.00    121.26   
   110. A(C   5,C  16,O  17)          118.61  0.000001   -0.00    118.61   
   111. A(C   5,C  16,C  10)          120.11 -0.000001   -0.00    120.11   
   112. A(C  15,C  35,H  36)          107.39 -0.000002   -0.00    107.38   
   113. A(H  37,C  35,C  38)          108.69  0.000006    0.00    108.69   
   114. A(H  36,C  35,C  38)          110.89  0.000001   -0.00    110.89   
   115. A(C  15,C  35,C  38)          115.11 -0.000008    0.00    115.11   
   116. A(H  36,C  35,H  37)          106.72 -0.000002   -0.00    106.72   
   117. A(C  15,C  35,H  37)          107.69  0.000005    0.00    107.69   
   118. A(H  39,C  38,C  40)          116.92 -0.000002    0.00    116.92   
   119. A(C  35,C  38,C  40)          128.37  0.000001   -0.00    128.37   
   120. A(C  35,C  38,H  39)          114.71  0.000001   -0.00    114.70   
   121. A(C  41,C  40,C  45)          114.31 -0.000002   -0.00    114.31   
   122. A(C  38,C  40,C  45)          120.76 -0.000001    0.00    120.76   
   123. A(C  38,C  40,C  41)          124.93  0.000003   -0.00    124.92   
   124. A(H  43,C  41,H  44)          107.86 -0.000001    0.00    107.86   
   125. A(H  42,C  41,H  44)          106.25 -0.000001    0.00    106.25   
   126. A(C  40,C  41,H  44)          110.42  0.000003   -0.00    110.42   
   127. A(H  42,C  41,H  43)          108.05 -0.000000   -0.00    108.05   
   128. A(C  40,C  41,H  43)          113.39  0.000000    0.00    113.39   
   129. A(C  40,C  41,H  42)          110.58 -0.000001    0.00    110.58   
   130. A(H  47,C  45,H  48)          106.27 -0.000000    0.00    106.27   
   131. A(H  46,C  45,H  48)          108.19  0.000001   -0.00    108.19   
   132. A(C  40,C  45,H  48)          111.05  0.000002   -0.00    111.05   
   133. A(H  46,C  45,H  47)          108.18 -0.000000    0.00    108.18   
   134. A(C  40,C  45,H  47)          110.99 -0.000002    0.00    110.99   
   135. A(C  40,C  45,H  46)          111.93 -0.000000    0.00    111.93   
   136. D(C   5,C   2,C   1,O   0)   -175.45  0.000015   -0.00   -175.45   
   137. D(C   5,C   2,C   1,C   8)      3.54  0.000001   -0.00      3.54   
   138. D(O   3,C   2,C   1,O   0)     -1.63  0.000014   -0.00     -1.63   
   139. D(O   3,C   2,C   1,C   8)    177.35 -0.000000   -0.00    177.35   
   140. D(C   4,O   3,C   2,C   5)   -115.01 -0.000013    0.00   -115.01   
   141. D(C   4,O   3,C   2,C   1)     71.37 -0.000012    0.00     71.37   
   142. D(H  20,C   4,O   3,C   2)    -58.12 -0.000006    0.01    -58.11   
   143. D(H  19,C   4,O   3,C   2)     64.26 -0.000004    0.01     64.28   
   144. D(H  18,C   4,O   3,C   2)   -177.28 -0.000007    0.01   -177.27   
   145. D(C  16,C   5,C   2,C   1)     -1.38 -0.000002   -0.00     -1.38   
   146. D(C  16,C   5,C   2,O   3)   -174.83 -0.000001   -0.00   -174.83   
   147. D(O   6,C   5,C   2,O   3)      4.36  0.000005    0.00      4.37   
   148. D(O   6,C   5,C   2,C   1)    177.82  0.000004    0.00    177.82   
   149. D(C   7,O   6,C   5,C   2)      8.24  0.000024   -0.00      8.23   
   150. D(C   7,O   6,C   5,C  16)   -172.51  0.000030   -0.00   -172.51   
   151. D(H  23,C   7,O   6,C   5)    -65.26 -0.000016    0.00    -65.26   
   152. D(H  22,C   7,O   6,C   5)     57.53 -0.000017    0.00     57.54   
   153. D(H  21,C   7,O   6,C   5)    175.76 -0.000016    0.00    175.76   
   154. D(C  10,C   8,C   1,C   2)     -3.60 -0.000006    0.00     -3.60   
   155. D(C  10,C   8,C   1,O   0)    175.39 -0.000020   -0.00    175.39   
   156. D(C   9,C   8,C   1,C   2)    178.18 -0.000003    0.00    178.18   
   157. D(C   9,C   8,C   1,O   0)     -2.83 -0.000017   -0.00     -2.83   
   158. D(H  26,C   9,C   8,C  10)   -112.13  0.000047    0.00   -112.12   
   159. D(H  25,C   9,C   8,C  10)      8.66  0.000043    0.00      8.66   
   160. D(H  25,C   9,C   8,C   1)   -173.22  0.000041    0.00   -173.22   
   161. D(H  24,C   9,C   8,C  10)    130.57  0.000046    0.00    130.57   
   162. D(H  26,C   9,C   8,C   1)     65.99  0.000044    0.00     66.00   
   163. D(H  24,C   9,C   8,C   1)    -51.31  0.000043    0.00    -51.31   
   164. D(C  16,C  10,C   8,C   1)      1.43  0.000010    0.00      1.44   
   165. D(C  11,C  10,C   8,C   9)      0.83 -0.000002    0.00      0.84   
   166. D(C  11,C  10,C   8,C   1)   -177.19  0.000000    0.00   -177.18   
   167. D(C  16,C  10,C   8,C   9)    179.45  0.000008    0.00    179.46   
   168. D(H  28,C  11,C  10,C   8)   -153.88 -0.000013   -0.01   -153.89   
   169. D(H  28,C  11,C  10,C  16)     27.46 -0.000022   -0.01     27.45   
   170. D(H  27,C  11,C  10,C  16)    143.70 -0.000024   -0.01    143.69   
   171. D(H  27,C  11,C  10,C   8)    -37.64 -0.000015   -0.01    -37.65   
   172. D(C  12,C  11,C  10,C  16)    -95.39 -0.000026   -0.01    -95.39   
   173. D(C  12,C  11,C  10,C   8)     83.28 -0.000017   -0.01     83.27   
   174. D(H  29,C  12,C  11,H  28)   -168.58 -0.000030   -0.01   -168.59   
   175. D(H  29,C  12,C  11,H  27)     73.56 -0.000031   -0.01     73.55   
   176. D(H  29,C  12,C  11,C  10)    -46.97 -0.000026   -0.01    -46.98   
   177. D(C  13,C  12,C  11,H  28)     13.32 -0.000024   -0.01     13.31   
   178. D(C  13,C  12,C  11,H  27)   -104.54 -0.000025   -0.01   -104.55   
   179. D(C  13,C  12,C  11,C  10)    134.92 -0.000020   -0.01    134.91   
   180. D(C  15,C  13,C  12,H  29)   -178.98  0.000011    0.00   -178.98   
   181. D(C  15,C  13,C  12,C  11)     -0.93  0.000005    0.00     -0.93   
   182. D(C  14,C  13,C  12,H  29)     -0.91  0.000001    0.00     -0.91   
   183. D(C  14,C  13,C  12,C  11)    177.14 -0.000005    0.00    177.14   
   184. D(H  32,C  14,C  13,C  15)    -56.24 -0.000024    0.00    -56.24   
   185. D(H  32,C  14,C  13,C  12)    125.53 -0.000015    0.01    125.53   
   186. D(H  31,C  14,C  13,C  15)     61.65 -0.000023    0.01     61.65   
   187. D(H  31,C  14,C  13,C  12)   -116.58 -0.000014    0.01   -116.57   
   188. D(H  30,C  14,C  13,C  15)   -177.69 -0.000022    0.00   -177.68   
   189. D(H  30,C  14,C  13,C  12)      4.08 -0.000013    0.01      4.09   
   190. D(C  35,C  15,C  13,C  14)     93.35 -0.000014    0.00     93.35   
   191. D(C  35,C  15,C  13,C  12)    -88.50 -0.000024    0.00    -88.50   
   192. D(H  34,C  15,C  13,C  14)    -28.52 -0.000012    0.00    -28.52   
   193. D(H  34,C  15,C  13,C  12)    149.63 -0.000021    0.00    149.63   
   194. D(H  33,C  15,C  13,C  14)   -144.84 -0.000012    0.00   -144.83   
   195. D(H  33,C  15,C  13,C  12)     33.31 -0.000021    0.00     33.32   
   196. D(O  17,C  16,C   5,C   2)   -179.54 -0.000022    0.00   -179.53   
   197. D(C  10,C  16,C   5,O   6)    179.91  0.000002    0.00    179.91   
   198. D(C  10,C  16,C   5,C   2)     -0.76  0.000007    0.00     -0.75   
   199. D(O  17,C  16,C  10,C  11)     -1.81  0.000027   -0.00     -1.81   
   200. D(O  17,C  16,C  10,C   8)    179.46  0.000018   -0.00    179.46   
   201. D(C   5,C  16,C  10,C  11)    179.45 -0.000002   -0.00    179.45   
   202. D(C   5,C  16,C  10,C   8)      0.72 -0.000011   -0.01      0.71   
   203. D(O  17,C  16,C   5,O   6)      1.13 -0.000027   -0.00      1.13   
   204. D(C  38,C  35,C  15,H  34)     63.86  0.000001    0.00     63.86   
   205. D(C  38,C  35,C  15,H  33)    178.48 -0.000001   -0.00    178.48   
   206. D(C  38,C  35,C  15,C  13)    -58.21 -0.000000   -0.00    -58.21   
   207. D(H  37,C  35,C  15,H  34)   -174.76  0.000007    0.00   -174.76   
   208. D(H  37,C  35,C  15,H  33)    -60.13  0.000005    0.00    -60.13   
   209. D(H  37,C  35,C  15,C  13)     63.17  0.000006    0.00     63.17   
   210. D(H  36,C  35,C  15,H  34)    -60.16  0.000006    0.00    -60.15   
   211. D(H  36,C  35,C  15,H  33)     54.47  0.000004   -0.00     54.47   
   212. D(H  36,C  35,C  15,C  13)    177.78  0.000005    0.00    177.78   
   213. D(C  40,C  38,C  35,H  37)    132.32  0.000015   -0.02    132.29   
   214. D(C  40,C  38,C  35,H  36)     15.30  0.000013   -0.02     15.28   
   215. D(C  40,C  38,C  35,C  15)   -106.84  0.000020   -0.02   -106.86   
   216. D(H  39,C  38,C  35,H  37)    -47.42  0.000010   -0.02    -47.44   
   217. D(H  39,C  38,C  35,H  36)   -164.43  0.000008   -0.02   -164.45   
   218. D(H  39,C  38,C  35,C  15)     73.42  0.000016   -0.02     73.41   
   219. D(C  45,C  40,C  38,H  39)      0.26  0.000001    0.00      0.26   
   220. D(C  45,C  40,C  38,C  35)   -179.47 -0.000004    0.00   -179.47   
   221. D(C  41,C  40,C  38,H  39)   -179.87  0.000002   -0.00   -179.87   
   222. D(C  41,C  40,C  38,C  35)      0.40 -0.000003    0.00      0.40   
   223. D(H  44,C  41,C  40,C  45)    -59.81 -0.000010    0.01    -59.80   
   224. D(H  44,C  41,C  40,C  38)    120.31 -0.000011    0.01    120.32   
   225. D(H  43,C  41,C  40,C  45)    179.02 -0.000011    0.01    179.03   
   226. D(H  43,C  41,C  40,C  38)     -0.86 -0.000012    0.01     -0.85   
   227. D(H  42,C  41,C  40,C  45)     57.50 -0.000010    0.01     57.51   
   228. D(H  42,C  41,C  40,C  38)   -122.38 -0.000011    0.01   -122.37   
   229. D(H  48,C  45,C  40,C  41)     58.70 -0.000005    0.00     58.70   
   230. D(H  48,C  45,C  40,C  38)   -121.42 -0.000004    0.00   -121.41   
   231. D(H  47,C  45,C  40,C  41)    -59.29 -0.000005    0.00    -59.28   
   232. D(H  47,C  45,C  40,C  38)    120.60 -0.000004    0.00    120.60   
   233. D(H  46,C  45,C  40,C  41)    179.73 -0.000003    0.00    179.74   
   234. D(H  46,C  45,C  40,C  38)     -0.38 -0.000002    0.00     -0.38   
    ----------------------------------------------------------------------------

         *************************************************************
         *                GEOMETRY OPTIMIZATION CYCLE  91            *
         *************************************************************
---------------------------------
CARTESIAN COORDINATES (ANGSTROEM)
---------------------------------
  O      4.302939   -1.455154    0.940876
  C      3.355516   -0.836085    0.452340
  C      3.313246    0.641201    0.545968
  O      4.336714    1.254242    1.215780
  C      5.618764    1.256009    0.556863
  C      2.222907    1.317521    0.089005
  O      1.962867    2.630672    0.111808
  C      2.947726    3.602051    0.510385
  C      2.241330   -1.586622   -0.213541
  C      2.439528   -3.076022   -0.272755
  C      1.151115   -0.925465   -0.671132
  C     -0.054591   -1.594660   -1.302466
  C     -1.032074   -2.105429   -0.259169
  C     -2.369754   -1.974644   -0.255365
  C     -3.190364   -2.610409    0.845541
  C     -3.158221   -1.245495   -1.331373
  C      1.080172    0.558958   -0.537290
  O      0.112107    1.189883   -0.949709
  H      6.309095    1.736607    1.252828
  H      5.568678    1.836743   -0.372078
  H      5.953315    0.237953    0.345702
  H      2.463109    4.566496    0.349594
  H      3.840978    3.527255   -0.115761
  H      3.214179    3.483238    1.561499
  H      3.423011   -3.313394   -0.692605
  H      1.670908   -3.573813   -0.865007
  H      2.422364   -3.500978    0.738833
  H      0.291822   -2.434772   -1.918726
  H     -0.538518   -0.883037   -1.973204
  H     -0.572028   -2.664732    0.556678
  H     -2.558679   -3.082219    1.606021
  H     -3.861552   -3.377688    0.433316
  H     -3.833764   -1.870861    1.339307
  H     -2.670841   -1.367546   -2.306080
  H     -4.148878   -1.711062   -1.418331
  C     -3.353778    0.281957   -1.096237
  H     -3.898169    0.679257   -1.960475
  H     -2.361473    0.750489   -1.105499
  C     -4.048371    0.647245    0.190907
  H     -3.440180    0.522782    1.088763
  C     -5.301591    1.104035    0.362766
  C     -6.296444    1.339866   -0.749633
  H     -6.637517    2.385111   -0.747838
  H     -5.898397    1.115314   -1.742470
  H     -7.193951    0.723034   -0.598664
  C     -5.823340    1.430276    1.744315
  H     -5.073549    1.241070    2.520007
  H     -6.128056    2.484904    1.811552
  H     -6.718000    0.835504    1.979208

----------------------------
CARTESIAN COORDINATES (A.U.)
----------------------------
  NO LB      ZA    FRAG     MASS         X           Y           Z
   0 O     8.0000    0    15.999    8.131376   -2.749842    1.777998
   1 C     6.0000    0    12.011    6.341006   -1.579973    0.854798
   2 C     6.0000    0    12.011    6.261128    1.211695    1.031730
   3 O     8.0000    0    15.999    8.195203    2.370173    2.297492
   4 C     6.0000    0    12.011   10.617925    2.373513    1.052318
   5 C     6.0000    0    12.011    4.200686    2.489754    0.168194
   6 O     8.0000    0    15.999    3.709281    4.971251    0.211287
   7 C     6.0000    0    12.011    5.570395    6.806889    0.964487
   8 C     6.0000    0    12.011    4.235500   -2.998280   -0.403535
   9 C     6.0000    0    12.011    4.610041   -5.812840   -0.515432
  10 C     6.0000    0    12.011    2.175292   -1.748876   -1.268255
  11 C     6.0000    0    12.011   -0.103162   -3.013472   -2.461303
  12 C     6.0000    0    12.011   -1.950336   -3.978684   -0.489758
  13 C     6.0000    0    12.011   -4.478186   -3.731537   -0.482569
  14 C     6.0000    0    12.011   -6.028915   -4.932958    1.597841
  15 C     6.0000    0    12.011   -5.968173   -2.353644   -2.515930
  16 C     6.0000    0    12.011    2.041230    1.056277   -1.015330
  17 O     8.0000    0    15.999    0.211852    2.248552   -1.794690
  18 H     1.0000    0     1.008   11.922462    3.281711    2.367503
  19 H     1.0000    0     1.008   10.523277    3.470942   -0.703125
  20 H     1.0000    0     1.008   11.250136    0.449667    0.653282
  21 H     1.0000    0     1.008    4.654601    8.629426    0.660637
  22 H     1.0000    0     1.008    7.258397    6.665546   -0.218757
  23 H     1.0000    0     1.008    6.073918    6.582366    2.950805
  24 H     1.0000    0     1.008    6.468553   -6.261406   -1.308833
  25 H     1.0000    0     1.008    3.157558   -6.753527   -1.634626
  26 H     1.0000    0     1.008    4.577604   -6.615889    1.396191
  27 H     1.0000    0     1.008    0.551463   -4.601052   -3.625866
  28 H     1.0000    0     1.008   -1.017651   -1.668698   -3.728815
  29 H     1.0000    0     1.008   -1.080975   -5.035613    1.051970
  30 H     1.0000    0     1.008   -4.835202   -5.824550    3.034940
  31 H     1.0000    0     1.008   -7.297275   -6.382905    0.818849
  32 H     1.0000    0     1.008   -7.244764   -3.535415    2.530923
  33 H     1.0000    0     1.008   -5.047157   -2.584287   -4.357859
  34 H     1.0000    0     1.008   -7.840244   -3.233439   -2.680258
  35 C     6.0000    0    12.011   -6.337721    0.532822   -2.071587
  36 H     1.0000    0     1.008   -7.366471    1.283611   -3.704761
  37 H     1.0000    0     1.008   -4.462538    1.418219   -2.089090
  38 C     6.0000    0    12.011   -7.650312    1.223116    0.360762
  39 H     1.0000    0     1.008   -6.500998    0.987915    2.057464
  40 C     6.0000    0    12.011  -10.018555    2.086324    0.685528
  41 C     6.0000    0    12.011  -11.898555    2.531979   -1.416601
  42 H     1.0000    0     1.008  -12.543089    4.507206   -1.413209
  43 H     1.0000    0     1.008  -11.146355    2.107638   -3.292791
  44 H     1.0000    0     1.008  -13.594597    1.366336   -1.131312
  45 C     6.0000    0    12.011  -11.004517    2.702831    3.296278
  46 H     1.0000    0     1.008   -9.587619    2.345283    4.762122
  47 H     1.0000    0     1.008  -11.580348    4.695789    3.423337
  48 H     1.0000    0     1.008  -12.695181    1.578874    3.740161

--------------------------------
INTERNAL COORDINATES (ANGSTROEM)
--------------------------------
 O      0   0   0     0.000000000000     0.00000000     0.00000000
 C      1   0   0     1.232689270912     0.00000000     0.00000000
 C      2   1   0     1.480854010969   119.85986665     0.00000000
 O      3   2   1     1.368193658429   117.16708908   358.36613852
 C      4   3   2     1.441466993364   116.23654839    71.37146582
 C      3   2   1     1.362007154704   119.80190578   184.55316433
 O      6   3   2     1.338845677638   129.55388638   177.82171965
 C      7   6   3     1.439578450735   122.25273647     8.23484907
 C      2   1   3     1.499370757265   119.71940562   181.00679055
 C      9   2   1     1.503696663981   114.54138438   357.16968894
 C      9   2   1     1.354653386900   120.24844252   175.39131163
 C     11   9   2     1.516618456608   124.40703845   182.81601008
 C     12  11   9     1.518164691320   111.97767665    83.27172456
 C     13  12  11     1.344063755520   127.59006788   134.91451042
 C     14  13  12     1.513139686995   120.06105152   177.14296699
 C     14  13  12     1.520241248511   124.11459399   359.06976445
 C     11   9   2     1.492132253285   119.57124784     1.43679795
 O     17  11   9     1.226909083212   121.26147497   179.45912201
 H      5   4   3     1.091741402080   105.75511195   182.73196252
 H      5   4   3     1.096672605677   110.31804758    64.27724295
 H      5   4   3     1.092222829582   111.07930959   301.89016777
 H      8   7   6     1.091265947707   104.58048131   175.76008706
 H      8   7   6     1.093413529808   110.74349390    57.53507802
 H      8   7   6     1.090850514151   111.12461866   294.74338629
 H     10   9   2     1.095379573239   110.36982112   308.68946288
 H     10   9   2     1.090566458695   112.37086570   186.78204133
 H     10   9   2     1.097356379686   110.19458144    65.99552201
 H     12  11   9     1.097982371863   108.68915049   322.35417364
 H     12  11   9     1.091092594450   108.70646180   206.11357699
 H     13  12  11     1.090902871573   114.51352422   313.01858754
 H     15  14  13     1.095427599318   111.92120421     4.08749827
 H     15  14  13     1.099608901992   110.57628763   243.42612376
 H     15  14  13     1.097587912284   111.22976623   125.53255006
 H     16  14  13     1.096580878663   110.19559637    33.31699231
 H     16  14  13     1.098051499529   108.70000116   149.63185394
 C     16  14  13     1.557767692911   115.37658130   271.50007862
 H     36  16  14     1.095955150598   107.38477472   177.77713466
 H     36  16  14     1.097395348374   107.68910733    63.17486524
 C     36  16  14     1.507525483524   115.10719208   301.78795062
 H     39  36  16     1.091573661439   114.70491026    73.40636378
 C     39  36  16     1.344898913992   128.37070034   253.13933413
 C     41  39  36     1.510887131891   124.92489002     0.40498978
 H     42  41  39     1.099486948435   110.57573723   237.63007468
 H     42  41  39     1.092972864512   113.38648570   359.15282024
 H     42  41  39     1.099450391336   110.41668942   120.32387244
 C     41  39  36     1.512393491543   120.76124368   180.53211817
 H     46  41  39     1.095299530616   111.93220956   359.62064871
 H     46  41  39     1.099824327769   110.99416644   120.60384786
 H     46  41  39     1.099702831035   111.04550304   238.58544694

---------------------------
INTERNAL COORDINATES (A.U.)
---------------------------
 O      0   0   0     0.000000000000     0.00000000     0.00000000
 C      1   0   0     2.329445130248     0.00000000     0.00000000
 C      2   1   0     2.798408525051   119.85986665     0.00000000
 O      3   2   1     2.585511312598   117.16708908   358.36613852
 C      4   3   2     2.723977848544   116.23654839    71.37146582
 C      3   2   1     2.573820514831   119.80190578   184.55316433
 O      6   3   2     2.530051666320   129.55388638   177.82171965
 C      7   6   3     2.720409020184   122.25273647     8.23484907
 C      2   1   3     2.833400104440   119.71940562   181.00679055
 C      9   2   1     2.841574883415   114.54138438   357.16968894
 C      9   2   1     2.559923907630   120.24844252   175.39131163
 C     11   9   2     2.865993532639   124.40703845   182.81601008
 C     12  11   9     2.868915492784   111.97767665    83.27172456
 C     13  12  11     2.539912404463   127.59006788   134.91451042
 C     14  13  12     2.859419610788   120.06105152   177.14296699
 C     14  13  12     2.872839617177   124.11459399   359.06976445
 C     11   9   2     2.819721314299   119.57124784     1.43679795
 O     17  11   9     2.318522158492   121.26147497   179.45912201
 H      5   4   3     2.063092258995   105.75511195   182.73196252
 H      5   4   3     2.072410883304   110.31804758    64.27724295
 H      5   4   3     2.064002025126   111.07930959   301.89016777
 H      8   7   6     2.062193780440   104.58048131   175.76008706
 H      8   7   6     2.066252122462   110.74349390    57.53507802
 H      8   7   6     2.061408724793   111.12461866   294.74338629
 H     10   9   2     2.069967406113   110.36982112   308.68946288
 H     10   9   2     2.060871937773   112.37086570   186.78204133
 H     10   9   2     2.073703028918   110.19458144    65.99552201
 H     12  11   9     2.074885982695   108.68915049   322.35417364
 H     12  11   9     2.061866190259   108.70646180   206.11357699
 H     13  12  11     2.061507665981   114.51352422   313.01858754
 H     15  14  13     2.070058162249   111.92120421     4.08749827
 H     15  14  13     2.077959679186   110.57628763   243.42612376
 H     15  14  13     2.074140562120   111.22976623   125.53255006
 H     16  14  13     2.072237544368   110.19559637    33.31699231
 H     16  14  13     2.075016615051   108.70000116   149.63185394
 C     16  14  13     2.943754319873   115.37658130   271.50007862
 H     36  16  14     2.071055089690   107.38477472   177.77713466
 H     36  16  14     2.073776669066   107.68910733    63.17486524
 C     36  16  14     2.848810303767   115.10719208   301.78795062
 H     39  36  16     2.062775275122   114.70491026    73.40636378
 C     39  36  16     2.541490625253   128.37070034   253.13933413
 C     41  39  36     2.855162898539   124.92489002     0.40498978
 H     42  41  39     2.077729220363   110.57573723   237.63007468
 H     42  41  39     2.065419385735   113.38648570   359.15282024
 H     42  41  39     2.077660137458   110.41668942   120.32387244
 C     41  39  36     2.858009505740   120.76124368   180.53211817
 H     46  41  39     2.069816147477   111.93220956   359.62064871
 H     46  41  39     2.078366774907   110.99416644   120.60384786
 H     46  41  39     2.078137179354   111.04550304   238.58544694


           ************************************************************
           *        Program running with 8 parallel MPI-processes     *
           *              working on a common directory               *
           ************************************************************
------------------------------------------------------------------------------
                   ___                                                        
                  /   \      - P O W E R E D   B Y -                         
                 /     \                                                     
                 |  |  |   _    _      __       _____    __    __             
                 |  |  |  | |  | |    /  \     |  _  \  |  |  /  |          
                  \  \/   | |  | |   /    \    | | | |  |  | /  /          
                 / \  \   | |__| |  /  /\  \   | |_| |  |  |/  /          
                |  |  |   |  __  | /  /__\  \  |    /   |      \           
                |  |  |   | |  | | |   __   |  |    \   |  |\   \          
                \     /   | |  | | |  |  |  |  | |\  \  |  | \   \       
                 \___/    |_|  |_| |__|  |__|  |_| \__\ |__|  \__/        
                                                                              
                      - O R C A' S   B I G   F R I E N D -                    
                                      &                                       
                       - I N T E G R A L  F E E D E R -                       
                                                                              
 v1 FN, 2020, v2 2021                                                         
------------------------------------------------------------------------------


Reading SHARK input file UQ2_0e_0H_B3LYP_631Gd_opt.SHARKINP.tmp ... ok
----------------------
SHARK INTEGRAL PACKAGE
----------------------

Number of atoms                             ...     49
Number of basis functions                   ...    374
Number of shells                            ...    190
Maximum angular momentum                    ...      2
Integral batch strategy                     ... SHARK/LIBINT Hybrid
RI-J (if used) integral strategy            ... SPLIT-RIJ (Revised 2003 algorithm where possible)
Printlevel                                  ...      1
Contraction scheme used                     ... SEGMENTED contraction
Coulomb Range Separation                    ... NOT USED
Exchange Range Separation                   ... NOT USED
Finite Nucleus Model                        ... NOT USED
Auxiliary Coulomb fitting basis             ... AVAILABLE
   # of basis functions in Aux-J            ...   1413
   # of shells in Aux-J                     ...    475
   Maximum angular momentum in Aux-J        ...      4
Auxiliary J/K fitting basis                 ... NOT available
Auxiliary Correlation fitting basis         ... NOT available
Auxiliary 'external' fitting basis          ... NOT available
Integral threshold                          ...     2.500000e-11
Primitive cut-off                           ...     2.500000e-12
Primitive pair pre-selection threshold      ...     2.500000e-12

Calculating pre-screening integrals         ... done (  0.1 sec) Dimension = 190
Organizing shell pair data                  ... done (  0.1 sec)
Shell pair information
Total number of shell pairs                 ...     18145
Shell pairs after pre-screening             ...     11650
Total number of primitive shell pairs       ...    101586
Primitive shell pairs kept                  ...     35381
          la=0 lb=0:   4409 shell pairs
          la=1 lb=0:   3916 shell pairs
          la=1 lb=1:    873 shell pairs
          la=2 lb=0:   1568 shell pairs
          la=2 lb=1:    735 shell pairs
          la=2 lb=2:    149 shell pairs

Calculating one electron integrals          ... done (  0.1 sec)
Calculating RI/J V-Matrix + Cholesky decomp.... done (  0.1 sec)
Calculating Nuclear repulsion               ... done (  0.0 sec) ENN=   1921.680133329618 Eh

SHARK setup successfully completed in   0.5 seconds

Maximum memory used throughout the entire GTOINT-calculation: 23.3 MB
[1717939883.558284] [eu-a2p-336:114448:0]          mpool.c:38   UCX  WARN  object 0x2af84c0 was not returned to mpool ucp_requests
[1717939883.558306] [eu-a2p-336:114448:0]          mpool.c:38   UCX  WARN  object 0x2af8680 was not returned to mpool ucp_requests
[1717939883.558311] [eu-a2p-336:114448:0]          mpool.c:38   UCX  WARN  object 0x2af8840 was not returned to mpool ucp_requests
[1717939883.558314] [eu-a2p-336:114448:0]          mpool.c:38   UCX  WARN  object 0x2af8a00 was not returned to mpool ucp_requests
[1717939883.558317] [eu-a2p-336:114448:0]          mpool.c:38   UCX  WARN  object 0x2af8bc0 was not returned to mpool ucp_requests
[1717939883.558319] [eu-a2p-336:114448:0]          mpool.c:38   UCX  WARN  object 0x2af8d80 was not returned to mpool ucp_requests
[1717939883.558322] [eu-a2p-336:114448:0]          mpool.c:38   UCX  WARN  object 0x2af8f40 was not returned to mpool ucp_requests
[1717939883.558324] [eu-a2p-336:114448:0]          mpool.c:38   UCX  WARN  object 0x2af9100 was not returned to mpool ucp_requests
[1717939883.558327] [eu-a2p-336:114448:0]          mpool.c:38   UCX  WARN  object 0x2af92c0 was not returned to mpool ucp_requests
[1717939883.558330] [eu-a2p-336:114448:0]          mpool.c:38   UCX  WARN  object 0x2af9480 was not returned to mpool ucp_requests
[1717939883.558332] [eu-a2p-336:114448:0]          mpool.c:38   UCX  WARN  object 0x2af9640 was not returned to mpool ucp_requests
[1717939883.558204] [eu-a2p-336:114450:0]          mpool.c:38   UCX  WARN  object 0x2f69b40 was not returned to mpool ucp_requests
[1717939883.558225] [eu-a2p-336:114450:0]          mpool.c:38   UCX  WARN  object 0x2f69d00 was not returned to mpool ucp_requests
[1717939883.558230] [eu-a2p-336:114450:0]          mpool.c:38   UCX  WARN  object 0x2f69ec0 was not returned to mpool ucp_requests
[1717939883.558233] [eu-a2p-336:114450:0]          mpool.c:38   UCX  WARN  object 0x2f6a080 was not returned to mpool ucp_requests
[1717939883.558235] [eu-a2p-336:114450:0]          mpool.c:38   UCX  WARN  object 0x2f6a240 was not returned to mpool ucp_requests
[1717939883.558238] [eu-a2p-336:114450:0]          mpool.c:38   UCX  WARN  object 0x2f6a400 was not returned to mpool ucp_requests
[1717939883.558240] [eu-a2p-336:114450:0]          mpool.c:38   UCX  WARN  object 0x2f6a5c0 was not returned to mpool ucp_requests
[1717939883.558243] [eu-a2p-336:114450:0]          mpool.c:38   UCX  WARN  object 0x2f6a780 was not returned to mpool ucp_requests
[1717939883.558245] [eu-a2p-336:114450:0]          mpool.c:38   UCX  WARN  object 0x2f6a940 was not returned to mpool ucp_requests
[1717939883.558248] [eu-a2p-336:114450:0]          mpool.c:38   UCX  WARN  object 0x2f6ab00 was not returned to mpool ucp_requests
[1717939883.558250] [eu-a2p-336:114450:0]          mpool.c:38   UCX  WARN  object 0x2f6acc0 was not returned to mpool ucp_requests
[1717939883.563788] [eu-a2p-336:114447:0]          mpool.c:38   UCX  WARN  object 0x2c20dc0 was not returned to mpool ucp_requests
[1717939883.563812] [eu-a2p-336:114447:0]          mpool.c:38   UCX  WARN  object 0x2c20f80 was not returned to mpool ucp_requests
[1717939883.563816] [eu-a2p-336:114447:0]          mpool.c:38   UCX  WARN  object 0x2c21140 was not returned to mpool ucp_requests
[1717939883.563819] [eu-a2p-336:114447:0]          mpool.c:38   UCX  WARN  object 0x2c21300 was not returned to mpool ucp_requests
[1717939883.563822] [eu-a2p-336:114447:0]          mpool.c:38   UCX  WARN  object 0x2c214c0 was not returned to mpool ucp_requests
[1717939883.563825] [eu-a2p-336:114447:0]          mpool.c:38   UCX  WARN  object 0x2c21680 was not returned to mpool ucp_requests
[1717939883.563827] [eu-a2p-336:114447:0]          mpool.c:38   UCX  WARN  object 0x2c21840 was not returned to mpool ucp_requests
[1717939883.563830] [eu-a2p-336:114447:0]          mpool.c:38   UCX  WARN  object 0x2c21a00 was not returned to mpool ucp_requests
[1717939883.563832] [eu-a2p-336:114447:0]          mpool.c:38   UCX  WARN  object 0x2c21bc0 was not returned to mpool ucp_requests
[1717939883.563835] [eu-a2p-336:114447:0]          mpool.c:38   UCX  WARN  object 0x2c21d80 was not returned to mpool ucp_requests
[1717939883.563837] [eu-a2p-336:114447:0]          mpool.c:38   UCX  WARN  object 0x2c21f40 was not returned to mpool ucp_requests
[1717939883.568953] [eu-a2p-336:114446:0]          mpool.c:38   UCX  WARN  object 0x2d21700 was not returned to mpool ucp_requests
[1717939883.568969] [eu-a2p-336:114446:0]          mpool.c:38   UCX  WARN  object 0x2d218c0 was not returned to mpool ucp_requests
[1717939883.568974] [eu-a2p-336:114446:0]          mpool.c:38   UCX  WARN  object 0x2d21a80 was not returned to mpool ucp_requests
[1717939883.568977] [eu-a2p-336:114446:0]          mpool.c:38   UCX  WARN  object 0x2d21c40 was not returned to mpool ucp_requests
[1717939883.568979] [eu-a2p-336:114446:0]          mpool.c:38   UCX  WARN  object 0x2d21e00 was not returned to mpool ucp_requests
[1717939883.568982] [eu-a2p-336:114446:0]          mpool.c:38   UCX  WARN  object 0x2d21fc0 was not returned to mpool ucp_requests
[1717939883.568984] [eu-a2p-336:114446:0]          mpool.c:38   UCX  WARN  object 0x2d22180 was not returned to mpool ucp_requests
[1717939883.568987] [eu-a2p-336:114446:0]          mpool.c:38   UCX  WARN  object 0x2d22340 was not returned to mpool ucp_requests
[1717939883.568990] [eu-a2p-336:114446:0]          mpool.c:38   UCX  WARN  object 0x2d22500 was not returned to mpool ucp_requests
[1717939883.568992] [eu-a2p-336:114446:0]          mpool.c:38   UCX  WARN  object 0x2d226c0 was not returned to mpool ucp_requests
[1717939883.568995] [eu-a2p-336:114446:0]          mpool.c:38   UCX  WARN  object 0x2d22880 was not returned to mpool ucp_requests
[1717939883.570007] [eu-a2p-336:114445:0]          mpool.c:38   UCX  WARN  object 0x3536980 was not returned to mpool ucp_requests
[1717939883.570045] [eu-a2p-336:114445:0]          mpool.c:38   UCX  WARN  object 0x3536b40 was not returned to mpool ucp_requests
[1717939883.570049] [eu-a2p-336:114445:0]          mpool.c:38   UCX  WARN  object 0x3536d00 was not returned to mpool ucp_requests
[1717939883.570052] [eu-a2p-336:114445:0]          mpool.c:38   UCX  WARN  object 0x3536ec0 was not returned to mpool ucp_requests
[1717939883.570055] [eu-a2p-336:114445:0]          mpool.c:38   UCX  WARN  object 0x3537080 was not returned to mpool ucp_requests
[1717939883.570057] [eu-a2p-336:114445:0]          mpool.c:38   UCX  WARN  object 0x3537240 was not returned to mpool ucp_requests
[1717939883.570060] [eu-a2p-336:114445:0]          mpool.c:38   UCX  WARN  object 0x3537400 was not returned to mpool ucp_requests
[1717939883.570063] [eu-a2p-336:114445:0]          mpool.c:38   UCX  WARN  object 0x35375c0 was not returned to mpool ucp_requests
[1717939883.570065] [eu-a2p-336:114445:0]          mpool.c:38   UCX  WARN  object 0x3537780 was not returned to mpool ucp_requests
[1717939883.570068] [eu-a2p-336:114445:0]          mpool.c:38   UCX  WARN  object 0x3537940 was not returned to mpool ucp_requests
[1717939883.570070] [eu-a2p-336:114445:0]          mpool.c:38   UCX  WARN  object 0x3537b00 was not returned to mpool ucp_requests
[1717939883.575373] [eu-a2p-336:114444:0]          mpool.c:38   UCX  WARN  object 0x2938a00 was not returned to mpool ucp_requests
[1717939883.575391] [eu-a2p-336:114444:0]          mpool.c:38   UCX  WARN  object 0x2938bc0 was not returned to mpool ucp_requests
[1717939883.575395] [eu-a2p-336:114444:0]          mpool.c:38   UCX  WARN  object 0x2938d80 was not returned to mpool ucp_requests
[1717939883.575398] [eu-a2p-336:114444:0]          mpool.c:38   UCX  WARN  object 0x2938f40 was not returned to mpool ucp_requests
[1717939883.575401] [eu-a2p-336:114444:0]          mpool.c:38   UCX  WARN  object 0x2939100 was not returned to mpool ucp_requests
[1717939883.575404] [eu-a2p-336:114444:0]          mpool.c:38   UCX  WARN  object 0x29392c0 was not returned to mpool ucp_requests
[1717939883.575406] [eu-a2p-336:114444:0]          mpool.c:38   UCX  WARN  object 0x2939480 was not returned to mpool ucp_requests
[1717939883.575409] [eu-a2p-336:114444:0]          mpool.c:38   UCX  WARN  object 0x2939640 was not returned to mpool ucp_requests
[1717939883.575412] [eu-a2p-336:114444:0]          mpool.c:38   UCX  WARN  object 0x2939800 was not returned to mpool ucp_requests
[1717939883.576376] [eu-a2p-336:114449:0]          mpool.c:38   UCX  WARN  object 0x26641c0 was not returned to mpool ucp_requests
[1717939883.576403] [eu-a2p-336:114449:0]          mpool.c:38   UCX  WARN  object 0x2664380 was not returned to mpool ucp_requests
[1717939883.576407] [eu-a2p-336:114449:0]          mpool.c:38   UCX  WARN  object 0x2664540 was not returned to mpool ucp_requests
[1717939883.576410] [eu-a2p-336:114449:0]          mpool.c:38   UCX  WARN  object 0x2664700 was not returned to mpool ucp_requests
[1717939883.576413] [eu-a2p-336:114449:0]          mpool.c:38   UCX  WARN  object 0x26648c0 was not returned to mpool ucp_requests
[1717939883.576415] [eu-a2p-336:114449:0]          mpool.c:38   UCX  WARN  object 0x2664a80 was not returned to mpool ucp_requests
[1717939883.576418] [eu-a2p-336:114449:0]          mpool.c:38   UCX  WARN  object 0x2664c40 was not returned to mpool ucp_requests
[1717939883.576420] [eu-a2p-336:114449:0]          mpool.c:38   UCX  WARN  object 0x2664e00 was not returned to mpool ucp_requests
[1717939883.576423] [eu-a2p-336:114449:0]          mpool.c:38   UCX  WARN  object 0x2664fc0 was not returned to mpool ucp_requests
[1717939883.576426] [eu-a2p-336:114449:0]          mpool.c:38   UCX  WARN  object 0x2665180 was not returned to mpool ucp_requests
[1717939883.576429] [eu-a2p-336:114449:0]          mpool.c:38   UCX  WARN  object 0x2665340 was not returned to mpool ucp_requests


           ************************************************************
           *        Program running with 8 parallel MPI-processes     *
           *              working on a common directory               *
           ************************************************************

Diagonalization of the overlap matrix:
Smallest eigenvalue                        ... 4.362e-04
Time for diagonalization                   ...    0.030 sec
Threshold for overlap eigenvalues          ... 1.000e-08
Number of eigenvalues below threshold      ... 0
Time for construction of square roots      ...    0.061 sec
Total time needed                          ...    0.271 sec

-------------------
DFT GRID GENERATION
-------------------

General Integration Accuracy     IntAcc      ... 4.959
Radial Grid Type                 RadialGrid  ... OptM3 with GC (2021)
Angular Grid (max. ang.)         AngularGrid ... 6 (Lebedev-590)
Angular grid pruning method      GridPruning ... 4 (adaptive)
Weight generation scheme         WeightScheme... Becke
Basis function cutoff            BFCut       ... 1.0000e-11
Integration weight cutoff        WCut        ... 1.0000e-14
Angular grids for H and He will be reduced by one unit
Partially contracted basis set               ... off
Rotationally invariant grid construction     ... off

Total number of grid points                  ...   547961
Total number of batches                      ...     8589
Average number of points per batch           ...       63
Average number of grid points per atom       ...    11183
Time for grid setup =    6.514 sec

--------------------
COSX GRID GENERATION
--------------------

GRIDX 1
-------
General Integration Accuracy     IntAcc      ... 4.020
Radial Grid Type                 RadialGrid  ... OptM3 with GC (2021)
Angular Grid (max. ang.)         AngularGrid ... 2 (Lebedev-110)
Angular grid pruning method      GridPruning ... 4 (adaptive)
Weight generation scheme         WeightScheme... Becke
Basis function cutoff            BFCut       ... 1.0000e-11
Integration weight cutoff        WCut        ... 1.0000e-14
Angular grids for H and He will be reduced by one unit
Partially contracted basis set               ... on
Rotationally invariant grid construction     ... off

Total number of grid points                  ...    59487
Total number of batches                      ...      955
Average number of points per batch           ...       62
Average number of grid points per atom       ...     1214
UseSFitting                                  ... on

GRIDX 2
-------
General Integration Accuracy     IntAcc      ... 4.338
Radial Grid Type                 RadialGrid  ... OptM3 with GC (2021)
Angular Grid (max. ang.)         AngularGrid ... 3 (Lebedev-194)
Angular grid pruning method      GridPruning ... 4 (adaptive)
Weight generation scheme         WeightScheme... Becke
Basis function cutoff            BFCut       ... 1.0000e-11
Integration weight cutoff        WCut        ... 1.0000e-14
Angular grids for H and He will be reduced by one unit
Partially contracted basis set               ... on
Rotationally invariant grid construction     ... off

Total number of grid points                  ...   129502
Total number of batches                      ...     2049
Average number of points per batch           ...       63
Average number of grid points per atom       ...     2643
UseSFitting                                  ... on

GRIDX 3
-------
General Integration Accuracy     IntAcc      ... 4.871
Radial Grid Type                 RadialGrid  ... OptM3 with GC (2021)
Angular Grid (max. ang.)         AngularGrid ... 4 (Lebedev-302)
Angular grid pruning method      GridPruning ... 4 (adaptive)
Weight generation scheme         WeightScheme... Becke
Basis function cutoff            BFCut       ... 1.0000e-11
Integration weight cutoff        WCut        ... 1.0000e-14
Angular grids for H and He will be reduced by one unit
Partially contracted basis set               ... on
Rotationally invariant grid construction     ... off

Total number of grid points                  ...   247178
Total number of batches                      ...     3884
Average number of points per batch           ...       63
Average number of grid points per atom       ...     5044
UseSFitting                                  ... on

Time for X-Grid setup             =    2.965 sec


--------------------
CPCM SOLVATION MODEL
--------------------
CPCM parameters:
  Epsilon                                         ...      80.4000
  Refrac                                          ...       1.3300
  Rsolv                                           ...       1.3000
  Surface type                                    ... GAUSSIAN VDW
  Epsilon function type                           ...         CPCM
Radii:
 Radius for O  used is    3.4469 Bohr (=   1.8240 Ang.)
 Radius for C  used is    3.8550 Bohr (=   2.0400 Ang.)
 Radius for H  used is    2.4944 Bohr (=   1.3200 Ang.)
Calculating surface                               ...        done! (  0.0s)
GEPOL surface points                              ...         2612
GEPOL Volume                                      ...    2750.0797
GEPOL Surface-area                                ...    1416.6803
Calculating surface distance matrix               ...        done! (  0.1s)
Performing Cholesky decomposition & store         ...        done! (  0.3s)
Overall time for CPCM initialization              ...                 0.4s
--------------
SCF ITERATIONS
--------------
ITER       Energy         Delta-E        Max-DP      RMS-DP      [F,P]     Damp
               ***  Starting incremental Fock matrix formation  ***
                      *** Initiating the SOSCF procedure ***
                      *** Re-Reading the Fockian *** 
                      *** Removing any level shift *** 
ITER      Energy       Delta-E        Grad      Rot      Max-DP    RMS-DP
  0  -1039.85567230 -1039.8556723001  0.000034  0.000034  0.000089  0.000001
               *** Restarting incremental Fock matrix formation ***
  1  -1039.85567245  -0.0000001500  0.000010  0.000020  0.000042  0.000001
  2  -1039.85567247  -0.0000000183  0.000006  0.000023  0.000048  0.000001
  3  -1039.85567247  -0.0000000024  0.000009  0.000015  0.000031  0.000000
                  ***Gradient check signals convergence***
              ***Rediagonalizing the Fockian in SOSCF/NRSCF***

               *****************************************************
               *                     SUCCESS                       *
               *           SCF CONVERGED AFTER   4 CYCLES          *
               *****************************************************

Old exchange energy                            =    -28.138709127 Eh
New exchange energy                            =    -28.138715930 Eh
Exchange energy change after final integration =     -0.000006804 Eh
Total energy after final integration           =  -1039.855679279 Eh
Final COS-X integration done in                =    13.207 sec
Total Energy       :        -1039.85567928 Eh          -28295.91157 eV
  Last Energy change         ...   -5.0215e-09  Tolerance :   1.0000e-08
  Last MAX-Density change    ...    6.2172e-15  Tolerance :   1.0000e-07
             **** THE GBW FILE WAS UPDATED (UQ2_0e_0H_B3LYP_631Gd_opt.gbw) ****
             **** DENSITY UQ2_0e_0H_B3LYP_631Gd_opt.scfp WAS UPDATED ****
             **** ENERGY FILE WAS UPDATED (UQ2_0e_0H_B3LYP_631Gd_opt.en.tmp) ****
             **** THE GBW FILE WAS UPDATED (UQ2_0e_0H_B3LYP_631Gd_opt.gbw) ****
             **** DENSITY UQ2_0e_0H_B3LYP_631Gd_opt.scfp WAS UPDATED ****
Total SCF time: 0 days 0 hours 0 min 58 sec 

Maximum memory used throughout the entire SCF-calculation: 186.7 MB

-------------------------   --------------------
FINAL SINGLE POINT ENERGY     -1039.855679279277
-------------------------   --------------------


           ************************************************************
           *        Program running with 8 parallel MPI-processes     *
           *              working on a common directory               *
           ************************************************************
------------------------------------------------------------------------------
                         ORCA SCF GRADIENT CALCULATION
------------------------------------------------------------------------------

 ... reading COSX grid (gridx3)
Gradient of the Kohn-Sham DFT energy:
Kohn-Sham wavefunction type      ... RKS
Hartree-Fock exchange scaling    ...    0.200
Number of operators              ...    1
Number of atoms                  ...   49
Basis set dimensions             ...  374
Integral neglect threshold       ... 2.5e-11
Integral primitive cutoff        ... 2.5e-12
SHARK Integral package           ... ON

Nuc. rep. gradient       (SHARK) ... done (  0.0 sec)
HCore & Overlap gradient (SHARK) ... done (  0.2 sec)
RI-J gradient            (SHARK) ... done (  1.1 sec)
COSX-gradient                    ... done ( 16.5 sec)
Exchange-correlation gradient    ... done

------------------
CARTESIAN GRADIENT
------------------

   1   O   :   -0.000018386   -0.000003692    0.000031349
   2   C   :    0.000042556    0.000005900   -0.000074468
   3   C   :   -0.000007409   -0.000001643    0.000009144
   4   O   :    0.000000413    0.000005053   -0.000004630
   5   C   :    0.000005893   -0.000010120    0.000001015
   6   C   :   -0.000004517   -0.000006030    0.000002391
   7   O   :   -0.000016149   -0.000005091    0.000052208
   8   C   :    0.000011929    0.000002294   -0.000032490
   9   C   :    0.000001843   -0.000000380   -0.000005754
  10   C   :    0.000006083   -0.000000682   -0.000000529
  11   C   :   -0.000060510    0.000006186    0.000105238
  12   C   :   -0.000005306    0.000006019   -0.000001121
  13   C   :    0.000012942   -0.000020427   -0.000000318
  14   C   :   -0.000003155    0.000067046    0.000041147
  15   C   :   -0.000000292    0.000008751    0.000002281
  16   C   :   -0.000015329   -0.000035830   -0.000014220
  17   C   :    0.000060619    0.000012107   -0.000121866
  18   O   :   -0.000018706   -0.000006006    0.000040803
  19   H   :   -0.000001526    0.000000625   -0.000001268
  20   H   :    0.000000310   -0.000002974    0.000000640
  21   H   :    0.000000114   -0.000000854    0.000003574
  22   H   :    0.000004594   -0.000001299   -0.000010773
  23   H   :    0.000004694   -0.000007448    0.000004041
  24   H   :   -0.000005057    0.000004573   -0.000001158
  25   H   :    0.000016617   -0.000001708    0.000047233
  26   H   :    0.000023137    0.000002858   -0.000031413
  27   H   :   -0.000048061   -0.000007229    0.000001395
  28   H   :    0.000031050    0.000007197    0.000007542
  29   H   :   -0.000019241   -0.000018776    0.000000858
  30   H   :   -0.000009060   -0.000047142   -0.000025467
  31   H   :   -0.000000539   -0.000012435   -0.000006890
  32   H   :   -0.000014693    0.000013396    0.000001607
  33   H   :    0.000013990    0.000002758    0.000014753
  34   H   :    0.000015195    0.000011881    0.000007894
  35   H   :    0.000004590   -0.000007981   -0.000016883
  36   C   :   -0.000005878   -0.000007529    0.000018498
  37   H   :    0.000000672    0.000004238    0.000002612
  38   H   :    0.000003019   -0.000007850   -0.000008787
  39   C   :    0.000001470    0.000002374   -0.000002404
  40   H   :    0.000003982    0.000015082   -0.000003533
  41   C   :   -0.000001065   -0.000009673   -0.000000277
  42   C   :   -0.000002627   -0.000007801    0.000000013
  43   H   :   -0.000006026   -0.000001811    0.000003589
  44   H   :    0.000003718    0.000009935   -0.000002402
  45   H   :    0.000005146   -0.000004895   -0.000007789
  46   C   :    0.000003167    0.000009486   -0.000001847
  47   H   :   -0.000000803   -0.000000241   -0.000001764
  48   H   :    0.000005705    0.000003654   -0.000001696
  49   H   :   -0.000002689    0.000007347   -0.000003489

Difference to translation invariance:
           :    0.0000164254   -0.0000287866    0.0000165892

Difference to rotation invariance:
           :   -0.0004432085   -0.0002024699   -0.0004992813

Norm of the cartesian gradient     ...    0.0002690553
RMS gradient                       ...    0.0000221913
MAX gradient                       ...    0.0001218661

-------
TIMINGS
-------

Total SCF gradient time            ...       25.294 sec

One electron gradient       ....       0.235 sec  (  0.9%)
RI-J Coulomb gradient       ....       1.089 sec  (  4.3%)
COSX gradient               ....      16.476 sec  ( 65.1%)
XC gradient                 ....       5.724 sec  ( 22.6%)
CPCM gradient               ....       0.712 sec  (  2.8%)
   A-Matrix (El+Nuc)        ....       0.267 sec  (  1.1%)
   Potential                ....       0.444 sec  (  1.8%)

Maximum memory used throughout the entire SCFGRAD-calculation: 120.5 MB
------------------------------------------------------------------------------
                         ORCA GEOMETRY RELAXATION STEP
------------------------------------------------------------------------------

Reading the OPT-File                    .... done
Getting information on internals        .... done
Copying old internal coords+grads       .... done
Making the new internal coordinates     .... (new redundants).... done
Validating the new internal coordinates .... (new redundants).... done
Calculating the B-matrix                .... done
Calculating the G,G- and P matrices     .... done
Transforming gradient to internals      .... done
Projecting the internal gradient        .... done
Number of atoms                         ....  49
Number of internal coordinates          .... 234
Current Energy                          .... -1039.855679279 Eh
Current gradient norm                   ....     0.000269055 Eh/bohr
Maximum allowed component of the step   ....  0.300
Current trust radius                    ....  0.300
Updating the Hessian (BFGS)             .... done
Forming the augmented Hessian           .... done
Diagonalizing the augmented Hessian     .... done
Last element of RFO vector              ....  0.005783501
Lowest eigenvalues of augmented Hessian:
 -0.030510846 -0.002034906  0.000001082  0.001992613  0.002446547
Warning: RFO finds a terribly low value for the scaling factor
Trying a QUASI-NEWTON step instead
Doing a quasi-Newton Step:
Inverting the Hessian                   .... done
Computing the step                      .... done
Length of the computed step             ....  0.000754418
Converting the step to cartesian space:
 Initial RMS(Int)=    0.0000493178
Transforming coordinates:
 Iter   0:  RMS(Cart)=    0.0002404977 RMS(Int)=    0.0000493163
 Iter   1:  RMS(Cart)=    0.0000000199 RMS(Int)=    0.0000000070
done
Storing new coordinates                 .... done

                                .--------------------.
          ----------------------|Geometry convergence|-------------------------
          Item                value                   Tolerance       Converged
          ---------------------------------------------------------------------
          Energy change       0.0000000208            0.0000002000      YES
          RMS gradient        0.0000118221            0.0000080000      NO
          MAX gradient        0.0000474683            0.0000300000      NO
          RMS step            0.0000493178            0.0001000000      YES
          MAX step            0.0002003306            0.0002000000      NO
          ........................................................
          Max(Bonds)      0.0000      Max(Angles)    0.00
          Max(Dihed)        0.01      Max(Improp)    0.00
          ---------------------------------------------------------------------

The optimization has not yet converged - more geometry cycles are needed


    ---------------------------------------------------------------------------
                         Redundant Internal Coordinates
                            (Angstroem and degrees)

        Definition                    Value    dE/dq     Step     New-Value
    ----------------------------------------------------------------------------
     1. B(C   1,O   0)                1.2327 -0.000001  0.0000    1.2327   
     2. B(C   2,C   1)                1.4809  0.000001  0.0000    1.4809   
     3. B(O   3,C   2)                1.3682  0.000001 -0.0000    1.3682   
     4. B(C   4,O   3)                1.4415  0.000001  0.0000    1.4415   
     5. B(C   5,C   2)                1.3620 -0.000003 -0.0000    1.3620   
     6. B(O   6,C   5)                1.3388  0.000001 -0.0000    1.3388   
     7. B(C   7,O   6)                1.4396  0.000001 -0.0000    1.4396   
     8. B(C   8,C   1)                1.4994  0.000001  0.0000    1.4994   
     9. B(C   9,C   8)                1.5037 -0.000000 -0.0000    1.5037   
    10. B(C  10,C   8)                1.3547  0.000000 -0.0000    1.3547   
    11. B(C  11,C  10)                1.5166  0.000000 -0.0000    1.5166   
    12. B(C  12,C  11)                1.5182  0.000001  0.0000    1.5182   
    13. B(C  13,C  12)                1.3441  0.000004 -0.0000    1.3441   
    14. B(C  14,C  13)                1.5131 -0.000002  0.0000    1.5131   
    15. B(C  15,C  13)                1.5202 -0.000004  0.0000    1.5202   
    16. B(C  16,C  10)                1.4921 -0.000002  0.0000    1.4921   
    17. B(C  16,C   5)                1.5078 -0.000003 -0.0000    1.5078   
    18. B(O  17,C  16)                1.2269 -0.000001  0.0000    1.2269   
    19. B(H  18,C   4)                1.0917 -0.000001  0.0000    1.0917   
    20. B(H  19,C   4)                1.0967 -0.000001  0.0000    1.0967   
    21. B(H  20,C   4)                1.0922 -0.000002  0.0000    1.0922   
    22. B(H  21,C   7)                1.0913 -0.000000  0.0000    1.0913   
    23. B(H  22,C   7)                1.0934 -0.000000  0.0000    1.0934   
    24. B(H  23,C   7)                1.0909 -0.000001  0.0000    1.0909   
    25. B(H  24,C   9)                1.0954 -0.000001 -0.0000    1.0954   
    26. B(H  25,C   9)                1.0906  0.000000 -0.0000    1.0906   
    27. B(H  26,C   9)                1.0974  0.000001 -0.0000    1.0974   
    28. B(H  27,C  11)                1.0980 -0.000000 -0.0000    1.0980   
    29. B(H  28,C  11)                1.0911 -0.000002  0.0000    1.0911   
    30. B(H  29,C  12)                1.0909 -0.000000  0.0000    1.0909   
    31. B(H  30,C  14)                1.0954 -0.000000  0.0000    1.0954   
    32. B(H  31,C  14)                1.0996  0.000000 -0.0000    1.0996   
    33. B(H  32,C  14)                1.0976 -0.000002 -0.0000    1.0976   
    34. B(H  33,C  15)                1.0966 -0.000001 -0.0000    1.0966   
    35. B(H  34,C  15)                1.0981  0.000000 -0.0000    1.0981   
    36. B(C  35,C  15)                1.5578  0.000001  0.0000    1.5578   
    37. B(H  36,C  35)                1.0960 -0.000001  0.0000    1.0960   
    38. B(H  37,C  35)                1.0974 -0.000001 -0.0000    1.0974   
    39. B(C  38,C  35)                1.5075 -0.000003  0.0000    1.5075   
    40. B(H  39,C  38)                1.0916 -0.000002  0.0000    1.0916   
    41. B(C  40,C  38)                1.3449 -0.000001  0.0000    1.3449   
    42. B(C  41,C  40)                1.5109  0.000001 -0.0000    1.5109   
    43. B(H  42,C  41)                1.0995 -0.000000 -0.0000    1.0995   
    44. B(H  43,C  41)                1.0930 -0.000000 -0.0000    1.0930   
    45. B(H  44,C  41)                1.0995 -0.000001 -0.0000    1.0994   
    46. B(C  45,C  40)                1.5124 -0.000000  0.0000    1.5124   
    47. B(H  46,C  45)                1.0953 -0.000000  0.0000    1.0953   
    48. B(H  47,C  45)                1.0998 -0.000000  0.0000    1.0998   
    49. B(H  48,C  45)                1.0997 -0.000000  0.0000    1.0997   
    50. A(O   0,C   1,C   8)          119.72 -0.000001    0.00    119.72   
    51. A(C   2,C   1,C   8)          120.41  0.000000    0.00    120.41   
    52. A(O   0,C   1,C   2)          119.86  0.000001   -0.00    119.86   
    53. A(C   1,C   2,C   5)          119.80 -0.000001    0.00    119.80   
    54. A(C   1,C   2,O   3)          117.17  0.000004    0.00    117.17   
    55. A(O   3,C   2,C   5)          122.72 -0.000003   -0.00    122.72   
    56. A(C   2,O   3,C   4)          116.24  0.000004   -0.00    116.24   
    57. A(H  18,C   4,H  19)          109.62 -0.000001   -0.00    109.62   
    58. A(H  18,C   4,H  20)          109.87  0.000001    0.00    109.87   
    59. A(H  19,C   4,H  20)          110.11  0.000002    0.00    110.11   
    60. A(O   3,C   4,H  19)          110.32 -0.000001    0.00    110.32   
    61. A(O   3,C   4,H  20)          111.08  0.000000   -0.00    111.08   
    62. A(O   3,C   4,H  18)          105.76 -0.000002   -0.00    105.76   
    63. A(C   2,C   5,C  16)          119.75  0.000001   -0.00    119.75   
    64. A(C   2,C   5,O   6)          129.55  0.000001   -0.00    129.55   
    65. A(O   6,C   5,C  16)          110.69 -0.000002    0.00    110.69   
    66. A(C   5,O   6,C   7)          122.25  0.000001    0.00    122.25   
    67. A(H  22,C   7,H  23)          110.17 -0.000000   -0.00    110.17   
    68. A(H  21,C   7,H  23)          110.29  0.000000    0.00    110.29   
    69. A(O   6,C   7,H  22)          110.74  0.000001    0.00    110.74   
    70. A(O   6,C   7,H  23)          111.12 -0.000001   -0.00    111.12   
    71. A(O   6,C   7,H  21)          104.58 -0.000000   -0.00    104.58   
    72. A(H  21,C   7,H  22)          109.81  0.000000    0.00    109.81   
    73. A(C   9,C   8,C  10)          125.18 -0.000000    0.00    125.18   
    74. A(C   1,C   8,C   9)          114.54  0.000001    0.00    114.54   
    75. A(C   1,C   8,C  10)          120.25 -0.000001   -0.00    120.25   
    76. A(H  25,C   9,H  26)          108.23 -0.000002    0.00    108.23   
    77. A(C   8,C   9,H  26)          110.19 -0.000001    0.00    110.19   
    78. A(H  24,C   9,H  26)          106.47  0.000000    0.00    106.47   
    79. A(H  24,C   9,H  25)          109.01  0.000002   -0.00    109.01   
    80. A(C   8,C   9,H  25)          112.37 -0.000001   -0.00    112.37   
    81. A(C   8,C   9,H  24)          110.37  0.000002   -0.00    110.37   
    82. A(C   8,C  10,C  11)          124.41  0.000005    0.00    124.41   
    83. A(C  11,C  10,C  16)          116.01 -0.000004   -0.00    116.01   
    84. A(C   8,C  10,C  16)          119.57 -0.000000    0.00    119.57   
    85. A(C  10,C  11,C  12)          111.98  0.000002   -0.00    111.98   
    86. A(H  27,C  11,H  28)          107.09  0.000002    0.00    107.09   
    87. A(C  10,C  11,H  28)          108.71 -0.000003   -0.00    108.71   
    88. A(C  12,C  11,H  27)          109.36  0.000002   -0.00    109.35   
    89. A(C  10,C  11,H  27)          108.69 -0.000003    0.00    108.69   
    90. A(C  12,C  11,H  28)          110.87  0.000000    0.00    110.87   
    91. A(C  13,C  12,H  29)          117.87 -0.000004    0.00    117.87   
    92. A(C  11,C  12,H  29)          114.51  0.000001   -0.00    114.51   
    93. A(C  11,C  12,C  13)          127.59  0.000004    0.00    127.59   
    94. A(C  14,C  13,C  15)          115.80  0.000002    0.00    115.80   
    95. A(C  12,C  13,C  15)          124.11  0.000003   -0.00    124.11   
    96. A(C  12,C  13,C  14)          120.06 -0.000004   -0.00    120.06   
    97. A(H  31,C  14,H  32)          106.32 -0.000002   -0.00    106.32   
    98. A(C  13,C  14,H  32)          111.23  0.000003   -0.00    111.23   
    99. A(H  30,C  14,H  31)          108.16  0.000001    0.00    108.16   
   100. A(C  13,C  14,H  31)          110.58  0.000003    0.00    110.58   
   101. A(C  13,C  14,H  30)          111.92 -0.000003   -0.00    111.92   
   102. A(H  30,C  14,H  32)          108.42 -0.000001    0.00    108.42   
   103. A(H  34,C  15,C  35)          108.33  0.000001    0.00    108.33   
   104. A(H  33,C  15,C  35)          107.40 -0.000002    0.00    107.40   
   105. A(C  13,C  15,C  35)          115.38 -0.000001   -0.00    115.37   
   106. A(H  33,C  15,H  34)          106.46  0.000000    0.00    106.46   
   107. A(C  13,C  15,H  34)          108.70  0.000002    0.00    108.70   
   108. A(C  13,C  15,H  33)          110.20 -0.000000    0.00    110.20   
   109. A(C  10,C  16,O  17)          121.26 -0.000000   -0.00    121.26   
   110. A(C   5,C  16,O  17)          118.61 -0.000001   -0.00    118.61   
   111. A(C   5,C  16,C  10)          120.11  0.000001    0.00    120.11   
   112. A(C  15,C  35,H  36)          107.38 -0.000003    0.00    107.39   
   113. A(H  37,C  35,C  38)          108.69  0.000002   -0.00    108.69   
   114. A(H  36,C  35,C  38)          110.89 -0.000002   -0.00    110.89   
   115. A(C  15,C  35,C  38)          115.11  0.000005   -0.00    115.11   
   116. A(H  36,C  35,H  37)          106.72 -0.000001    0.00    106.72   
   117. A(C  15,C  35,H  37)          107.69 -0.000002   -0.00    107.69   
   118. A(H  39,C  38,C  40)          116.92 -0.000002   -0.00    116.92   
   119. A(C  35,C  38,C  40)          128.37  0.000004    0.00    128.37   
   120. A(C  35,C  38,H  39)          114.70 -0.000002    0.00    114.70   
   121. A(C  41,C  40,C  45)          114.31 -0.000001    0.00    114.31   
   122. A(C  38,C  40,C  45)          120.76 -0.000002   -0.00    120.76   
   123. A(C  38,C  40,C  41)          124.92  0.000003    0.00    124.92   
   124. A(H  43,C  41,H  44)          107.86 -0.000001   -0.00    107.86   
   125. A(H  42,C  41,H  44)          106.25 -0.000001   -0.00    106.25   
   126. A(C  40,C  41,H  44)          110.42  0.000002    0.00    110.42   
   127. A(H  42,C  41,H  43)          108.05 -0.000000    0.00    108.05   
   128. A(C  40,C  41,H  43)          113.39  0.000001   -0.00    113.39   
   129. A(C  40,C  41,H  42)          110.58 -0.000001   -0.00    110.58   
   130. A(H  47,C  45,H  48)          106.27 -0.000000   -0.00    106.27   
   131. A(H  46,C  45,H  48)          108.19  0.000001   -0.00    108.19   
   132. A(C  40,C  45,H  48)          111.05  0.000001    0.00    111.05   
   133. A(H  46,C  45,H  47)          108.18 -0.000000    0.00    108.18   
   134. A(C  40,C  45,H  47)          110.99 -0.000001   -0.00    110.99   
   135. A(C  40,C  45,H  46)          111.93 -0.000001   -0.00    111.93   
   136. D(C   5,C   2,C   1,O   0)   -175.45  0.000016    0.00   -175.45   
   137. D(C   5,C   2,C   1,C   8)      3.54 -0.000000    0.00      3.54   
   138. D(O   3,C   2,C   1,O   0)     -1.63  0.000014   -0.00     -1.63   
   139. D(O   3,C   2,C   1,C   8)    177.35 -0.000002    0.00    177.35   
   140. D(C   4,O   3,C   2,C   5)   -115.01 -0.000009   -0.00   -115.01   
   141. D(C   4,O   3,C   2,C   1)     71.37 -0.000007   -0.00     71.37   
   142. D(H  20,C   4,O   3,C   2)    -58.11 -0.000003   -0.00    -58.11   
   143. D(H  19,C   4,O   3,C   2)     64.28 -0.000002   -0.00     64.28   
   144. D(H  18,C   4,O   3,C   2)   -177.27 -0.000004   -0.00   -177.27   
   145. D(C  16,C   5,C   2,C   1)     -1.38 -0.000001   -0.00     -1.38   
   146. D(C  16,C   5,C   2,O   3)   -174.83  0.000000    0.00   -174.83   
   147. D(O   6,C   5,C   2,O   3)      4.37  0.000005   -0.00      4.37   
   148. D(O   6,C   5,C   2,C   1)    177.82  0.000003   -0.00    177.82   
   149. D(C   7,O   6,C   5,C   2)      8.23  0.000022    0.01      8.24   
   150. D(C   7,O   6,C   5,C  16)   -172.51  0.000026    0.01   -172.50   
   151. D(H  23,C   7,O   6,C   5)    -65.26 -0.000016   -0.00    -65.26   
   152. D(H  22,C   7,O   6,C   5)     57.54 -0.000016   -0.00     57.53   
   153. D(H  21,C   7,O   6,C   5)    175.76 -0.000016   -0.00    175.76   
   154. D(C  10,C   8,C   1,C   2)     -3.60 -0.000006   -0.00     -3.60   
   155. D(C  10,C   8,C   1,O   0)    175.39 -0.000022   -0.00    175.39   
   156. D(C   9,C   8,C   1,C   2)    178.18 -0.000002   -0.00    178.18   
   157. D(C   9,C   8,C   1,O   0)     -2.83 -0.000018    0.00     -2.83   
   158. D(H  26,C   9,C   8,C  10)   -112.12  0.000047   -0.00   -112.13   
   159. D(H  25,C   9,C   8,C  10)      8.66  0.000044   -0.00      8.66   
   160. D(H  25,C   9,C   8,C   1)   -173.22  0.000040   -0.00   -173.22   
   161. D(H  24,C   9,C   8,C  10)    130.57  0.000047   -0.00    130.57   
   162. D(H  26,C   9,C   8,C   1)     66.00  0.000044   -0.00     65.99   
   163. D(H  24,C   9,C   8,C   1)    -51.31  0.000043   -0.00    -51.31   
   164. D(C  16,C  10,C   8,C   1)      1.44  0.000012   -0.00      1.44   
   165. D(C  11,C  10,C   8,C   9)      0.84  0.000001   -0.00      0.84   
   166. D(C  11,C  10,C   8,C   1)   -177.18  0.000005   -0.00   -177.19   
   167. D(C  16,C  10,C   8,C   9)    179.46  0.000008   -0.00    179.46   
   168. D(H  28,C  11,C  10,C   8)   -153.89 -0.000019    0.01   -153.88   
   169. D(H  28,C  11,C  10,C  16)     27.45 -0.000026    0.01     27.45   
   170. D(H  27,C  11,C  10,C  16)    143.69 -0.000027    0.01    143.70   
   171. D(H  27,C  11,C  10,C   8)    -37.65 -0.000020    0.01    -37.64   
   172. D(C  12,C  11,C  10,C  16)    -95.39 -0.000025    0.01    -95.39   
   173. D(C  12,C  11,C  10,C   8)     83.27 -0.000018    0.01     83.28   
   174. D(H  29,C  12,C  11,H  28)   -168.59 -0.000032    0.01   -168.58   
   175. D(H  29,C  12,C  11,H  27)     73.55 -0.000036    0.01     73.56   
   176. D(H  29,C  12,C  11,C  10)    -46.98 -0.000035    0.01    -46.97   
   177. D(C  13,C  12,C  11,H  28)     13.31 -0.000031    0.01     13.32   
   178. D(C  13,C  12,C  11,H  27)   -104.55 -0.000034    0.01   -104.55   
   179. D(C  13,C  12,C  11,C  10)    134.91 -0.000033    0.01    134.92   
   180. D(C  15,C  13,C  12,H  29)   -178.98  0.000003   -0.00   -178.98   
   181. D(C  15,C  13,C  12,C  11)     -0.93  0.000001   -0.00     -0.93   
   182. D(C  14,C  13,C  12,H  29)     -0.91 -0.000003   -0.00     -0.91   
   183. D(C  14,C  13,C  12,C  11)    177.14 -0.000004   -0.00    177.14   
   184. D(H  32,C  14,C  13,C  15)    -56.24 -0.000021   -0.01    -56.24   
   185. D(H  32,C  14,C  13,C  12)    125.53 -0.000016   -0.01    125.53   
   186. D(H  31,C  14,C  13,C  15)     61.65 -0.000020   -0.01     61.65   
   187. D(H  31,C  14,C  13,C  12)   -116.57 -0.000015   -0.01   -116.58   
   188. D(H  30,C  14,C  13,C  15)   -177.68 -0.000019   -0.01   -177.69   
   189. D(H  30,C  14,C  13,C  12)      4.09 -0.000014   -0.01      4.08   
   190. D(C  35,C  15,C  13,C  14)     93.35 -0.000009   -0.00     93.35   
   191. D(C  35,C  15,C  13,C  12)    -88.50 -0.000015   -0.00    -88.50   
   192. D(H  34,C  15,C  13,C  14)    -28.52 -0.000011   -0.00    -28.52   
   193. D(H  34,C  15,C  13,C  12)    149.63 -0.000016   -0.00    149.63   
   194. D(H  33,C  15,C  13,C  14)   -144.83 -0.000012   -0.00   -144.83   
   195. D(H  33,C  15,C  13,C  12)     33.32 -0.000017   -0.00     33.32   
   196. D(O  17,C  16,C   5,C   2)   -179.53 -0.000023   -0.00   -179.53   
   197. D(C  10,C  16,C   5,O   6)    179.91  0.000004   -0.00    179.91   
   198. D(C  10,C  16,C   5,C   2)     -0.75  0.000008   -0.00     -0.76   
   199. D(O  17,C  16,C  10,C  11)     -1.81  0.000025    0.00     -1.81   
   200. D(O  17,C  16,C  10,C   8)    179.46  0.000018    0.00    179.46   
   201. D(C   5,C  16,C  10,C  11)    179.45 -0.000007    0.00    179.45   
   202. D(C   5,C  16,C  10,C   8)      0.71 -0.000014    0.00      0.71   
   203. D(O  17,C  16,C   5,O   6)      1.13 -0.000027    0.00      1.13   
   204. D(C  38,C  35,C  15,H  34)     63.86  0.000004   -0.00     63.85   
   205. D(C  38,C  35,C  15,H  33)    178.48  0.000004   -0.00    178.48   
   206. D(C  38,C  35,C  15,C  13)    -58.21  0.000002   -0.00    -58.21   
   207. D(H  37,C  35,C  15,H  34)   -174.76  0.000008   -0.00   -174.76   
   208. D(H  37,C  35,C  15,H  33)    -60.13  0.000008   -0.00    -60.13   
   209. D(H  37,C  35,C  15,C  13)     63.17  0.000006   -0.00     63.17   
   210. D(H  36,C  35,C  15,H  34)    -60.15  0.000005   -0.00    -60.16   
   211. D(H  36,C  35,C  15,H  33)     54.47  0.000004   -0.00     54.47   
   212. D(H  36,C  35,C  15,C  13)    177.78  0.000002   -0.00    177.77   
   213. D(C  40,C  38,C  35,H  37)    132.29  0.000009    0.01    132.31   
   214. D(C  40,C  38,C  35,H  36)     15.28  0.000009    0.01     15.29   
   215. D(C  40,C  38,C  35,C  15)   -106.86  0.000010    0.01   -106.85   
   216. D(H  39,C  38,C  35,H  37)    -47.44  0.000007    0.01    -47.43   
   217. D(H  39,C  38,C  35,H  36)   -164.45  0.000008    0.01   -164.44   
   218. D(H  39,C  38,C  35,C  15)     73.41  0.000009    0.01     73.42   
   219. D(C  45,C  40,C  38,H  39)      0.26 -0.000001   -0.00      0.26   
   220. D(C  45,C  40,C  38,C  35)   -179.47 -0.000002   -0.00   -179.47   
   221. D(C  41,C  40,C  38,H  39)   -179.87 -0.000001   -0.00   -179.87   
   222. D(C  41,C  40,C  38,C  35)      0.40 -0.000003   -0.00      0.40   
   223. D(H  44,C  41,C  40,C  45)    -59.80 -0.000009   -0.01    -59.80   
   224. D(H  44,C  41,C  40,C  38)    120.32 -0.000009   -0.01    120.32   
   225. D(H  43,C  41,C  40,C  45)    179.03 -0.000010   -0.01    179.03   
   226. D(H  43,C  41,C  40,C  38)     -0.85 -0.000010   -0.01     -0.85   
   227. D(H  42,C  41,C  40,C  45)     57.51 -0.000010   -0.01     57.50   
   228. D(H  42,C  41,C  40,C  38)   -122.37 -0.000009   -0.01   -122.38   
   229. D(H  48,C  45,C  40,C  41)     58.70 -0.000005    0.00     58.70   
   230. D(H  48,C  45,C  40,C  38)   -121.41 -0.000005    0.00   -121.41   
   231. D(H  47,C  45,C  40,C  41)    -59.28 -0.000005    0.00    -59.28   
   232. D(H  47,C  45,C  40,C  38)    120.60 -0.000005    0.00    120.60   
   233. D(H  46,C  45,C  40,C  41)    179.74 -0.000004    0.00    179.74   
   234. D(H  46,C  45,C  40,C  38)     -0.38 -0.000004    0.00     -0.38   
    ----------------------------------------------------------------------------

         *************************************************************
         *                GEOMETRY OPTIMIZATION CYCLE  92            *
         *************************************************************
---------------------------------
CARTESIAN COORDINATES (ANGSTROEM)
---------------------------------
  O      4.303041   -1.455229    0.940759
  C      3.355601   -0.836131    0.452293
  C      3.313361    0.641154    0.545976
  O      4.336869    1.254158    1.215759
  C      5.618893    1.255911    0.556789
  C      2.223002    1.317509    0.089114
  O      1.962978    2.630660    0.112007
  C      2.947916    3.602016    0.510442
  C      2.241375   -1.586627   -0.213567
  C      2.439550   -3.076027   -0.272850
  C      1.151147   -0.925435   -0.671073
  C     -0.054599   -1.594553   -1.302404
  C     -1.032100   -2.105249   -0.259082
  C     -2.369781   -1.974487   -0.255308
  C     -3.190397   -2.610198    0.845626
  C     -3.158242   -1.245414   -1.331375
  C      1.080217    0.558983   -0.537127
  O      0.112127    1.189933   -0.949450
  H      6.309256    1.736505    1.252727
  H      5.568777    1.836647   -0.372150
  H      5.953425    0.237851    0.345618
  H      2.463304    4.566472    0.349700
  H      3.841088    3.527185   -0.115816
  H      3.214502    3.483210    1.561525
  H      3.422999   -3.313394   -0.692782
  H      1.670881   -3.573784   -0.865065
  H      2.422455   -3.501022    0.738722
  H      0.291727   -2.434700   -1.918663
  H     -0.538474   -0.882890   -1.973138
  H     -0.572054   -2.664475    0.556819
  H     -2.558717   -3.082038    1.606092
  H     -3.861643   -3.377440    0.433429
  H     -3.833739   -1.870607    1.339402
  H     -2.670834   -1.367483   -2.306066
  H     -4.148891   -1.710995   -1.418342
  C     -3.353806    0.282044   -1.096253
  H     -3.898149    0.679368   -1.960512
  H     -2.361494    0.750561   -1.105454
  C     -4.048455    0.647326    0.190866
  H     -3.440246    0.523020    1.088732
  C     -5.301743    1.103940    0.362700
  C     -6.296630    1.339563   -0.749710
  H     -6.637924    2.384734   -0.747908
  H     -5.898515    1.115105   -1.742540
  H     -7.194008    0.722540   -0.598766
  C     -5.823531    1.430181    1.744236
  H     -5.073701    1.241136    2.519929
  H     -6.128408    2.484768    1.811414
  H     -6.718099    0.835288    1.979178

----------------------------
CARTESIAN COORDINATES (A.U.)
----------------------------
  NO LB      ZA    FRAG     MASS         X           Y           Z
   0 O     8.0000    0    15.999    8.131569   -2.749984    1.777776
   1 C     6.0000    0    12.011    6.341167   -1.580058    0.854709
   2 C     6.0000    0    12.011    6.261345    1.211605    1.031746
   3 O     8.0000    0    15.999    8.195495    2.370015    2.297452
   4 C     6.0000    0    12.011   10.618169    2.373328    1.052178
   5 C     6.0000    0    12.011    4.200865    2.489731    0.168402
   6 O     8.0000    0    15.999    3.709490    4.971227    0.211663
   7 C     6.0000    0    12.011    5.570753    6.806823    0.964596
   8 C     6.0000    0    12.011    4.235584   -2.998291   -0.403584
   9 C     6.0000    0    12.011    4.610082   -5.812849   -0.515611
  10 C     6.0000    0    12.011    2.175354   -1.748818   -1.268145
  11 C     6.0000    0    12.011   -0.103176   -3.013269   -2.461186
  12 C     6.0000    0    12.011   -1.950386   -3.978343   -0.489593
  13 C     6.0000    0    12.011   -4.478237   -3.731240   -0.482462
  14 C     6.0000    0    12.011   -6.028978   -4.932559    1.598002
  15 C     6.0000    0    12.011   -5.968212   -2.353491   -2.515933
  16 C     6.0000    0    12.011    2.041314    1.056324   -1.015023
  17 O     8.0000    0    15.999    0.211889    2.248647   -1.794201
  18 H     1.0000    0     1.008   11.922766    3.281520    2.367310
  19 H     1.0000    0     1.008   10.523464    3.470759   -0.703261
  20 H     1.0000    0     1.008   11.250344    0.449473    0.653123
  21 H     1.0000    0     1.008    4.654970    8.629382    0.660837
  22 H     1.0000    0     1.008    7.258605    6.665413   -0.218860
  23 H     1.0000    0     1.008    6.074528    6.582312    2.950854
  24 H     1.0000    0     1.008    6.468530   -6.261406   -1.309167
  25 H     1.0000    0     1.008    3.157508   -6.753472   -1.634737
  26 H     1.0000    0     1.008    4.577777   -6.615973    1.395982
  27 H     1.0000    0     1.008    0.551284   -4.600916   -3.625747
  28 H     1.0000    0     1.008   -1.017567   -1.668420   -3.728691
  29 H     1.0000    0     1.008   -1.081025   -5.035129    1.052235
  30 H     1.0000    0     1.008   -4.835274   -5.824208    3.035074
  31 H     1.0000    0     1.008   -7.297448   -6.382436    0.819062
  32 H     1.0000    0     1.008   -7.244717   -3.534935    2.531103
  33 H     1.0000    0     1.008   -5.047145   -2.584168   -4.357832
  34 H     1.0000    0     1.008   -7.840267   -3.233311   -2.680278
  35 C     6.0000    0    12.011   -6.337775    0.532986   -2.071618
  36 H     1.0000    0     1.008   -7.366435    1.283819   -3.704832
  37 H     1.0000    0     1.008   -4.462577    1.418355   -2.089004
  38 C     6.0000    0    12.011   -7.650471    1.223270    0.360685
  39 H     1.0000    0     1.008   -6.501124    0.988364    2.057406
  40 C     6.0000    0    12.011  -10.018843    2.086143    0.685404
  41 C     6.0000    0    12.011  -11.898905    2.531407   -1.416746
  42 H     1.0000    0     1.008  -12.543859    4.506495   -1.413342
  43 H     1.0000    0     1.008  -11.146577    2.107243   -3.292923
  44 H     1.0000    0     1.008  -13.594704    1.365402   -1.131504
  45 C     6.0000    0    12.011  -11.004879    2.702651    3.296129
  46 H     1.0000    0     1.008   -9.587905    2.345407    4.761976
  47 H     1.0000    0     1.008  -11.581012    4.695531    3.423076
  48 H     1.0000    0     1.008  -12.695367    1.578465    3.740105

--------------------------------
INTERNAL COORDINATES (ANGSTROEM)
--------------------------------
 O      0   0   0     0.000000000000     0.00000000     0.00000000
 C      1   0   0     1.232689638158     0.00000000     0.00000000
 C      2   1   0     1.480854709123   119.85965727     0.00000000
 O      3   2   1     1.368192771535   117.16735821   358.36594155
 C      4   3   2     1.441468487659   116.23653424    71.37047287
 C      3   2   1     1.362006759011   119.80199240   184.55422403
 O      6   3   2     1.338843818767   129.55374339   177.82036226
 C      7   6   3     1.439577794323   122.25274605     8.24168660
 C      2   1   3     1.499371700331   119.71946213   181.00627394
 C      9   2   1     1.503695275727   114.54144198   357.16986545
 C      9   2   1     1.354652089973   120.24813595   175.39116666
 C     11   9   2     1.516614928338   124.40816793   182.81485980
 C     12  11   9     1.518169619588   111.97663840    83.27698458
 C     13  12  11     1.344062373207   127.59053054   134.92094375
 C     14  13  12     1.513140819836   120.06097665   177.14180493
 C     14  13  12     1.520242752968   124.11450997   359.06844061
 C     11   9   2     1.492135545503   119.57126898     1.43519247
 O     17  11   9     1.226909212690   121.26116935   179.46040499
 H      5   4   3     1.091742403757   105.75503043   182.73041580
 H      5   4   3     1.096673292955   110.31810479    64.27594464
 H      5   4   3     1.092223391210   111.07925925   301.88867453
 H      8   7   6     1.091266626051   104.58046280   175.75612685
 H      8   7   6     1.093414842024   110.74359891    57.53092156
 H      8   7   6     1.090851738826   111.12459793   294.73946136
 H     10   9   2     1.095379454741   110.36974097   308.68778219
 H     10   9   2     1.090565731696   112.37072863   186.78060981
 H     10   9   2     1.097355520123   110.19477467    65.99393587
 H     12  11   9     1.097981201286   108.69093914   322.35993108
 H     12  11   9     1.091093134858   108.70578674   206.11865728
 H     13  12  11     1.090903489045   114.51296829   313.02510439
 H     15  14  13     1.095427759482   111.92114556     4.08165218
 H     15  14  13     1.099607942838   110.57651275   243.42007586
 H     15  14  13     1.097587122878   111.22954695   125.52662992
 H     16  14  13     1.096580595206   110.19627767    33.31525992
 H     16  14  13     1.098050318408   108.70100943   149.63142588
 C     16  14  13     1.557772301730   115.37363519   271.49915496
 H     36  16  14     1.095956667984   107.38614473   177.77496037
 H     36  16  14     1.097394887976   107.68854916    63.17204676
 C     36  16  14     1.507529194601   115.10666562   301.78645181
 H     39  36  16     1.091573967839   114.70493092    73.41605094
 C     39  36  16     1.344899286912   128.37108395   253.14939431
 C     41  39  36     1.510884820514   124.92490785     0.40363000
 H     42  41  39     1.099485867496   110.57545374   237.62488400
 H     42  41  39     1.092972156935   113.38622202   359.14747200
 H     42  41  39     1.099449379498   110.41713919   120.31861426
 C     41  39  36     1.512394841570   120.76088627   180.53110611
 H     46  41  39     1.095300700864   111.93194069   359.62105193
 H     46  41  39     1.099825198371   110.99414066   120.60404405
 H     46  41  39     1.099703552538   111.04588244   238.58578192

---------------------------
INTERNAL COORDINATES (A.U.)
---------------------------
 O      0   0   0     0.000000000000     0.00000000     0.00000000
 C      1   0   0     2.329445824241     0.00000000     0.00000000
 C      2   1   0     2.798409844369   119.85965727     0.00000000
 O      3   2   1     2.585509636612   117.16735821   358.36594155
 C      4   3   2     2.723980672354   116.23653424    71.37047287
 C      3   2   1     2.573819767081   119.80199240   184.55422403
 O      6   3   2     2.530048153562   129.55374339   177.82036226
 C      7   6   3     2.720407779745   122.25274605     8.24168660
 C      2   1   3     2.833401886577   119.71946213   181.00627394
 C      9   2   1     2.841572259995   114.54144198   357.16986545
 C      9   2   1     2.559921456793   120.24813595   175.39116666
 C     11   9   2     2.865986865176   124.40816793   182.81485980
 C     12  11   9     2.868924805861   111.97663840    83.27698458
 C     13  12  11     2.539909792269   127.59053054   134.92094375
 C     14  13  12     2.859421751547   120.06097665   177.14180493
 C     14  13  12     2.872842460187   124.11450997   359.06844061
 C     11   9   2     2.819727535690   119.57126898     1.43519247
 O     17  11   9     2.318522403170   121.26116935   179.46040499
 H      5   4   3     2.063094151890   105.75503043   182.73041580
 H      5   4   3     2.072412182071   110.31810479    64.27594464
 H      5   4   3     2.064003086450   111.07925925   301.88867453
 H      8   7   6     2.062195062324   104.58046280   175.75612685
 H      8   7   6     2.066254602191   110.74359891    57.53092156
 H      8   7   6     2.061411039093   111.12459793   294.73946136
 H     10   9   2     2.069967182184   110.36974097   308.68778219
 H     10   9   2     2.060870563946   112.37072863   186.78060981
 H     10   9   2     2.073701404578   110.19477467    65.99393587
 H     12  11   9     2.074883770624   108.69093914   322.35993108
 H     12  11   9     2.061867211483   108.70578674   206.11865728
 H     13  12  11     2.061508832834   114.51296829   313.02510439
 H     15  14  13     2.070058464917   111.92114556     4.08165218
 H     15  14  13     2.077957866649   110.57651275   243.42007586
 H     15  14  13     2.074139070358   111.22954695   125.52662992
 H     16  14  13     2.072237008712   110.19627767    33.31525992
 H     16  14  13     2.075014383056   108.70100943   149.63142588
 C     16  14  13     2.943763029278   115.37363519   271.49915496
 H     36  16  14     2.071057957134   107.38614473   177.77496037
 H     36  16  14     2.073775799041   107.68854916    63.17204676
 C     36  16  14     2.848817316687   115.10666562   301.78645181
 H     39  36  16     2.062775854134   114.70493092    73.41605094
 C     39  36  16     2.541491329971   128.37108395   253.14939431
 C     41  39  36     2.855158530671   124.92490785     0.40363000
 H     42  41  39     2.077727177685   110.57545374   237.62488400
 H     42  41  39     2.065418048608   113.38622202   359.14747200
 H     42  41  39     2.077658225360   110.41713919   120.31861426
 C     41  39  36     2.858012056923   120.76088627   180.53110611
 H     46  41  39     2.069818358924   111.93194069   359.62105193
 H     46  41  39     2.078368420106   110.99414066   120.60404405
 H     46  41  39     2.078138542797   111.04588244   238.58578192


           ************************************************************
           *        Program running with 8 parallel MPI-processes     *
           *              working on a common directory               *
           ************************************************************
------------------------------------------------------------------------------
                   ___                                                        
                  /   \      - P O W E R E D   B Y -                         
                 /     \                                                     
                 |  |  |   _    _      __       _____    __    __             
                 |  |  |  | |  | |    /  \     |  _  \  |  |  /  |          
                  \  \/   | |  | |   /    \    | | | |  |  | /  /          
                 / \  \   | |__| |  /  /\  \   | |_| |  |  |/  /          
                |  |  |   |  __  | /  /__\  \  |    /   |      \           
                |  |  |   | |  | | |   __   |  |    \   |  |\   \          
                \     /   | |  | | |  |  |  |  | |\  \  |  | \   \       
                 \___/    |_|  |_| |__|  |__|  |_| \__\ |__|  \__/        
                                                                              
                      - O R C A' S   B I G   F R I E N D -                    
                                      &                                       
                       - I N T E G R A L  F E E D E R -                       
                                                                              
 v1 FN, 2020, v2 2021                                                         
------------------------------------------------------------------------------


Reading SHARK input file UQ2_0e_0H_B3LYP_631Gd_opt.SHARKINP.tmp ... ok
----------------------
SHARK INTEGRAL PACKAGE
----------------------

Number of atoms                             ...     49
Number of basis functions                   ...    374
Number of shells                            ...    190
Maximum angular momentum                    ...      2
Integral batch strategy                     ... SHARK/LIBINT Hybrid
RI-J (if used) integral strategy            ... SPLIT-RIJ (Revised 2003 algorithm where possible)
Printlevel                                  ...      1
Contraction scheme used                     ... SEGMENTED contraction
Coulomb Range Separation                    ... NOT USED
Exchange Range Separation                   ... NOT USED
Finite Nucleus Model                        ... NOT USED
Auxiliary Coulomb fitting basis             ... AVAILABLE
   # of basis functions in Aux-J            ...   1413
   # of shells in Aux-J                     ...    475
   Maximum angular momentum in Aux-J        ...      4
Auxiliary J/K fitting basis                 ... NOT available
Auxiliary Correlation fitting basis         ... NOT available
Auxiliary 'external' fitting basis          ... NOT available
Integral threshold                          ...     2.500000e-11
Primitive cut-off                           ...     2.500000e-12
Primitive pair pre-selection threshold      ...     2.500000e-12

Calculating pre-screening integrals         ... done (  0.1 sec) Dimension = 190
Organizing shell pair data                  ... done (  0.2 sec)
Shell pair information
Total number of shell pairs                 ...     18145
Shell pairs after pre-screening             ...     11650
Total number of primitive shell pairs       ...    101586
Primitive shell pairs kept                  ...     35382
          la=0 lb=0:   4409 shell pairs
          la=1 lb=0:   3916 shell pairs
          la=1 lb=1:    873 shell pairs
          la=2 lb=0:   1568 shell pairs
          la=2 lb=1:    735 shell pairs
          la=2 lb=2:    149 shell pairs

Calculating one electron integrals          ... done (  0.2 sec)
Calculating RI/J V-Matrix + Cholesky decomp.... done (  0.5 sec)
Calculating Nuclear repulsion               ... done (  0.0 sec) ENN=   1921.676744391663 Eh

SHARK setup successfully completed in   1.6 seconds

Maximum memory used throughout the entire GTOINT-calculation: 23.3 MB
[1717939971.650418] [eu-a2p-336:115174:0]          mpool.c:38   UCX  WARN  object 0x43f3700 was not returned to mpool ucp_requests
[1717939971.650444] [eu-a2p-336:115174:0]          mpool.c:38   UCX  WARN  object 0x43f38c0 was not returned to mpool ucp_requests
[1717939971.650448] [eu-a2p-336:115174:0]          mpool.c:38   UCX  WARN  object 0x43f3a80 was not returned to mpool ucp_requests
[1717939971.650451] [eu-a2p-336:115174:0]          mpool.c:38   UCX  WARN  object 0x43f3c40 was not returned to mpool ucp_requests
[1717939971.650454] [eu-a2p-336:115174:0]          mpool.c:38   UCX  WARN  object 0x43f3e00 was not returned to mpool ucp_requests
[1717939971.650456] [eu-a2p-336:115174:0]          mpool.c:38   UCX  WARN  object 0x43f3fc0 was not returned to mpool ucp_requests
[1717939971.650459] [eu-a2p-336:115174:0]          mpool.c:38   UCX  WARN  object 0x43f4180 was not returned to mpool ucp_requests
[1717939971.650461] [eu-a2p-336:115174:0]          mpool.c:38   UCX  WARN  object 0x43f4340 was not returned to mpool ucp_requests
[1717939971.650464] [eu-a2p-336:115174:0]          mpool.c:38   UCX  WARN  object 0x43f4500 was not returned to mpool ucp_requests
[1717939971.650467] [eu-a2p-336:115174:0]          mpool.c:38   UCX  WARN  object 0x43f46c0 was not returned to mpool ucp_requests
[1717939971.650469] [eu-a2p-336:115174:0]          mpool.c:38   UCX  WARN  object 0x43f4880 was not returned to mpool ucp_requests
[1717939971.656024] [eu-a2p-336:115177:0]          mpool.c:38   UCX  WARN  object 0x2e67980 was not returned to mpool ucp_requests
[1717939971.656047] [eu-a2p-336:115177:0]          mpool.c:38   UCX  WARN  object 0x2e67b40 was not returned to mpool ucp_requests
[1717939971.656051] [eu-a2p-336:115177:0]          mpool.c:38   UCX  WARN  object 0x2e67d00 was not returned to mpool ucp_requests
[1717939971.656054] [eu-a2p-336:115177:0]          mpool.c:38   UCX  WARN  object 0x2e67ec0 was not returned to mpool ucp_requests
[1717939971.656057] [eu-a2p-336:115177:0]          mpool.c:38   UCX  WARN  object 0x2e68080 was not returned to mpool ucp_requests
[1717939971.656060] [eu-a2p-336:115177:0]          mpool.c:38   UCX  WARN  object 0x2e68240 was not returned to mpool ucp_requests
[1717939971.656062] [eu-a2p-336:115177:0]          mpool.c:38   UCX  WARN  object 0x2e68400 was not returned to mpool ucp_requests
[1717939971.656065] [eu-a2p-336:115177:0]          mpool.c:38   UCX  WARN  object 0x2e685c0 was not returned to mpool ucp_requests
[1717939971.656067] [eu-a2p-336:115177:0]          mpool.c:38   UCX  WARN  object 0x2e68780 was not returned to mpool ucp_requests
[1717939971.656070] [eu-a2p-336:115177:0]          mpool.c:38   UCX  WARN  object 0x2e68940 was not returned to mpool ucp_requests
[1717939971.656073] [eu-a2p-336:115177:0]          mpool.c:38   UCX  WARN  object 0x2e68b00 was not returned to mpool ucp_requests
[1717939971.657896] [eu-a2p-336:115173:0]          mpool.c:38   UCX  WARN  object 0x337ea80 was not returned to mpool ucp_requests
[1717939971.657914] [eu-a2p-336:115173:0]          mpool.c:38   UCX  WARN  object 0x337ec40 was not returned to mpool ucp_requests
[1717939971.657918] [eu-a2p-336:115173:0]          mpool.c:38   UCX  WARN  object 0x337ee00 was not returned to mpool ucp_requests
[1717939971.657920] [eu-a2p-336:115173:0]          mpool.c:38   UCX  WARN  object 0x337efc0 was not returned to mpool ucp_requests
[1717939971.657922] [eu-a2p-336:115173:0]          mpool.c:38   UCX  WARN  object 0x337f180 was not returned to mpool ucp_requests
[1717939971.657924] [eu-a2p-336:115173:0]          mpool.c:38   UCX  WARN  object 0x337f340 was not returned to mpool ucp_requests
[1717939971.657926] [eu-a2p-336:115173:0]          mpool.c:38   UCX  WARN  object 0x337f500 was not returned to mpool ucp_requests
[1717939971.657928] [eu-a2p-336:115173:0]          mpool.c:38   UCX  WARN  object 0x337f880 was not returned to mpool ucp_requests
[1717939971.658881] [eu-a2p-336:115176:0]          mpool.c:38   UCX  WARN  object 0x3d5e900 was not returned to mpool ucp_requests
[1717939971.658900] [eu-a2p-336:115176:0]          mpool.c:38   UCX  WARN  object 0x3d5eac0 was not returned to mpool ucp_requests
[1717939971.658905] [eu-a2p-336:115176:0]          mpool.c:38   UCX  WARN  object 0x3d5ec80 was not returned to mpool ucp_requests
[1717939971.658908] [eu-a2p-336:115176:0]          mpool.c:38   UCX  WARN  object 0x3d5ee40 was not returned to mpool ucp_requests
[1717939971.658910] [eu-a2p-336:115176:0]          mpool.c:38   UCX  WARN  object 0x3d5f000 was not returned to mpool ucp_requests
[1717939971.658913] [eu-a2p-336:115176:0]          mpool.c:38   UCX  WARN  object 0x3d5f1c0 was not returned to mpool ucp_requests
[1717939971.658915] [eu-a2p-336:115176:0]          mpool.c:38   UCX  WARN  object 0x3d5f380 was not returned to mpool ucp_requests
[1717939971.658918] [eu-a2p-336:115176:0]          mpool.c:38   UCX  WARN  object 0x3d5f540 was not returned to mpool ucp_requests
[1717939971.658921] [eu-a2p-336:115176:0]          mpool.c:38   UCX  WARN  object 0x3d5f700 was not returned to mpool ucp_requests
[1717939971.658923] [eu-a2p-336:115176:0]          mpool.c:38   UCX  WARN  object 0x3d5f8c0 was not returned to mpool ucp_requests
[1717939971.658925] [eu-a2p-336:115176:0]          mpool.c:38   UCX  WARN  object 0x3d5fa80 was not returned to mpool ucp_requests
[1717939971.663769] [eu-a2p-336:115178:0]          mpool.c:38   UCX  WARN  object 0x32fe1c0 was not returned to mpool ucp_requests
[1717939971.663787] [eu-a2p-336:115178:0]          mpool.c:38   UCX  WARN  object 0x32fe380 was not returned to mpool ucp_requests
[1717939971.663791] [eu-a2p-336:115178:0]          mpool.c:38   UCX  WARN  object 0x32fe540 was not returned to mpool ucp_requests
[1717939971.663794] [eu-a2p-336:115178:0]          mpool.c:38   UCX  WARN  object 0x32fe700 was not returned to mpool ucp_requests
[1717939971.663797] [eu-a2p-336:115178:0]          mpool.c:38   UCX  WARN  object 0x32fe8c0 was not returned to mpool ucp_requests
[1717939971.663800] [eu-a2p-336:115178:0]          mpool.c:38   UCX  WARN  object 0x32fea80 was not returned to mpool ucp_requests
[1717939971.663802] [eu-a2p-336:115178:0]          mpool.c:38   UCX  WARN  object 0x32fec40 was not returned to mpool ucp_requests
[1717939971.663805] [eu-a2p-336:115178:0]          mpool.c:38   UCX  WARN  object 0x32fee00 was not returned to mpool ucp_requests
[1717939971.663807] [eu-a2p-336:115178:0]          mpool.c:38   UCX  WARN  object 0x32fefc0 was not returned to mpool ucp_requests
[1717939971.663810] [eu-a2p-336:115178:0]          mpool.c:38   UCX  WARN  object 0x32ff180 was not returned to mpool ucp_requests
[1717939971.663812] [eu-a2p-336:115178:0]          mpool.c:38   UCX  WARN  object 0x32ff340 was not returned to mpool ucp_requests
[1717939971.665375] [eu-a2p-336:115175:0]          mpool.c:38   UCX  WARN  object 0x37ffdc0 was not returned to mpool ucp_requests
[1717939971.665395] [eu-a2p-336:115175:0]          mpool.c:38   UCX  WARN  object 0x37fff80 was not returned to mpool ucp_requests
[1717939971.665399] [eu-a2p-336:115175:0]          mpool.c:38   UCX  WARN  object 0x3800140 was not returned to mpool ucp_requests
[1717939971.665402] [eu-a2p-336:115175:0]          mpool.c:38   UCX  WARN  object 0x3800300 was not returned to mpool ucp_requests
[1717939971.665405] [eu-a2p-336:115175:0]          mpool.c:38   UCX  WARN  object 0x38004c0 was not returned to mpool ucp_requests
[1717939971.665407] [eu-a2p-336:115175:0]          mpool.c:38   UCX  WARN  object 0x3800680 was not returned to mpool ucp_requests
[1717939971.665410] [eu-a2p-336:115175:0]          mpool.c:38   UCX  WARN  object 0x3800840 was not returned to mpool ucp_requests
[1717939971.665412] [eu-a2p-336:115175:0]          mpool.c:38   UCX  WARN  object 0x3800a00 was not returned to mpool ucp_requests
[1717939971.665415] [eu-a2p-336:115175:0]          mpool.c:38   UCX  WARN  object 0x3800bc0 was not returned to mpool ucp_requests
[1717939971.665417] [eu-a2p-336:115175:0]          mpool.c:38   UCX  WARN  object 0x3800d80 was not returned to mpool ucp_requests
[1717939971.665420] [eu-a2p-336:115175:0]          mpool.c:38   UCX  WARN  object 0x3800f40 was not returned to mpool ucp_requests
[1717939971.667114] [eu-a2p-336:115179:0]          mpool.c:38   UCX  WARN  object 0x2bbfdc0 was not returned to mpool ucp_requests
[1717939971.667132] [eu-a2p-336:115179:0]          mpool.c:38   UCX  WARN  object 0x2bbff80 was not returned to mpool ucp_requests
[1717939971.667136] [eu-a2p-336:115179:0]          mpool.c:38   UCX  WARN  object 0x2bc0140 was not returned to mpool ucp_requests
[1717939971.667139] [eu-a2p-336:115179:0]          mpool.c:38   UCX  WARN  object 0x2bc0300 was not returned to mpool ucp_requests
[1717939971.667142] [eu-a2p-336:115179:0]          mpool.c:38   UCX  WARN  object 0x2bc04c0 was not returned to mpool ucp_requests
[1717939971.667144] [eu-a2p-336:115179:0]          mpool.c:38   UCX  WARN  object 0x2bc0680 was not returned to mpool ucp_requests
[1717939971.667147] [eu-a2p-336:115179:0]          mpool.c:38   UCX  WARN  object 0x2bc0840 was not returned to mpool ucp_requests
[1717939971.667149] [eu-a2p-336:115179:0]          mpool.c:38   UCX  WARN  object 0x2bc0a00 was not returned to mpool ucp_requests
[1717939971.667152] [eu-a2p-336:115179:0]          mpool.c:38   UCX  WARN  object 0x2bc0bc0 was not returned to mpool ucp_requests
[1717939971.667154] [eu-a2p-336:115179:0]          mpool.c:38   UCX  WARN  object 0x2bc0d80 was not returned to mpool ucp_requests
[1717939971.667156] [eu-a2p-336:115179:0]          mpool.c:38   UCX  WARN  object 0x2bc0f40 was not returned to mpool ucp_requests


           ************************************************************
           *        Program running with 8 parallel MPI-processes     *
           *              working on a common directory               *
           ************************************************************

Diagonalization of the overlap matrix:
Smallest eigenvalue                        ... 4.362e-04
Time for diagonalization                   ...    0.019 sec
Threshold for overlap eigenvalues          ... 1.000e-08
Number of eigenvalues below threshold      ... 0
Time for construction of square roots      ...    0.010 sec
Total time needed                          ...    0.030 sec

-------------------
DFT GRID GENERATION
-------------------

General Integration Accuracy     IntAcc      ... 4.959
Radial Grid Type                 RadialGrid  ... OptM3 with GC (2021)
Angular Grid (max. ang.)         AngularGrid ... 6 (Lebedev-590)
Angular grid pruning method      GridPruning ... 4 (adaptive)
Weight generation scheme         WeightScheme... Becke
Basis function cutoff            BFCut       ... 1.0000e-11
Integration weight cutoff        WCut        ... 1.0000e-14
Angular grids for H and He will be reduced by one unit
Partially contracted basis set               ... off
Rotationally invariant grid construction     ... off

Total number of grid points                  ...   547961
Total number of batches                      ...     8589
Average number of points per batch           ...       63
Average number of grid points per atom       ...    11183
Time for grid setup =    6.398 sec

--------------------
COSX GRID GENERATION
--------------------

GRIDX 1
-------
General Integration Accuracy     IntAcc      ... 4.020
Radial Grid Type                 RadialGrid  ... OptM3 with GC (2021)
Angular Grid (max. ang.)         AngularGrid ... 2 (Lebedev-110)
Angular grid pruning method      GridPruning ... 4 (adaptive)
Weight generation scheme         WeightScheme... Becke
Basis function cutoff            BFCut       ... 1.0000e-11
Integration weight cutoff        WCut        ... 1.0000e-14
Angular grids for H and He will be reduced by one unit
Partially contracted basis set               ... on
Rotationally invariant grid construction     ... off

Total number of grid points                  ...    59488
Total number of batches                      ...      954
Average number of points per batch           ...       62
Average number of grid points per atom       ...     1214
UseSFitting                                  ... on

GRIDX 2
-------
General Integration Accuracy     IntAcc      ... 4.338
Radial Grid Type                 RadialGrid  ... OptM3 with GC (2021)
Angular Grid (max. ang.)         AngularGrid ... 3 (Lebedev-194)
Angular grid pruning method      GridPruning ... 4 (adaptive)
Weight generation scheme         WeightScheme... Becke
Basis function cutoff            BFCut       ... 1.0000e-11
Integration weight cutoff        WCut        ... 1.0000e-14
Angular grids for H and He will be reduced by one unit
Partially contracted basis set               ... on
Rotationally invariant grid construction     ... off

Total number of grid points                  ...   129502
Total number of batches                      ...     2049
Average number of points per batch           ...       63
Average number of grid points per atom       ...     2643
UseSFitting                                  ... on

GRIDX 3
-------
General Integration Accuracy     IntAcc      ... 4.871
Radial Grid Type                 RadialGrid  ... OptM3 with GC (2021)
Angular Grid (max. ang.)         AngularGrid ... 4 (Lebedev-302)
Angular grid pruning method      GridPruning ... 4 (adaptive)
Weight generation scheme         WeightScheme... Becke
Basis function cutoff            BFCut       ... 1.0000e-11
Integration weight cutoff        WCut        ... 1.0000e-14
Angular grids for H and He will be reduced by one unit
Partially contracted basis set               ... on
Rotationally invariant grid construction     ... off

Total number of grid points                  ...   247178
Total number of batches                      ...     3885
Average number of points per batch           ...       63
Average number of grid points per atom       ...     5044
UseSFitting                                  ... on

Time for X-Grid setup             =    2.967 sec


--------------------
CPCM SOLVATION MODEL
--------------------
CPCM parameters:
  Epsilon                                         ...      80.4000
  Refrac                                          ...       1.3300
  Rsolv                                           ...       1.3000
  Surface type                                    ... GAUSSIAN VDW
  Epsilon function type                           ...         CPCM
Radii:
 Radius for O  used is    3.4469 Bohr (=   1.8240 Ang.)
 Radius for C  used is    3.8550 Bohr (=   2.0400 Ang.)
 Radius for H  used is    2.4944 Bohr (=   1.3200 Ang.)
Calculating surface                               ...        done! (  0.0s)
GEPOL surface points                              ...         2612
GEPOL Volume                                      ...    2750.0978
GEPOL Surface-area                                ...    1416.6910
Calculating surface distance matrix               ...        done! (  0.1s)
Performing Cholesky decomposition & store         ...        done! (  0.3s)
Overall time for CPCM initialization              ...                 0.4s
--------------
SCF ITERATIONS
--------------
ITER       Energy         Delta-E        Max-DP      RMS-DP      [F,P]     Damp
               ***  Starting incremental Fock matrix formation  ***
                      *** Initiating the SOSCF procedure ***
                      *** Re-Reading the Fockian *** 
                      *** Removing any level shift *** 
ITER      Energy       Delta-E        Grad      Rot      Max-DP    RMS-DP
  0  -1039.85567242 -1039.8556724163  0.000017  0.000017  0.000043  0.000001
               *** Restarting incremental Fock matrix formation ***
  1  -1039.85567247  -0.0000000584  0.000006  0.000012  0.000020  0.000000
                  ***Gradient check signals convergence***
              ***Rediagonalizing the Fockian in SOSCF/NRSCF***

               *****************************************************
               *                     SUCCESS                       *
               *           SCF CONVERGED AFTER   2 CYCLES          *
               *****************************************************

Old exchange energy                            =    -28.138708145 Eh
New exchange energy                            =    -28.138714941 Eh
Exchange energy change after final integration =     -0.000006796 Eh
Total energy after final integration           =  -1039.855679276 Eh
Final COS-X integration done in                =    13.236 sec
Total Energy       :        -1039.85567928 Eh          -28295.91157 eV
  Last Energy change         ...   -5.7303e-09  Tolerance :   1.0000e-08
  Last MAX-Density change    ...    3.9968e-15  Tolerance :   1.0000e-07
             **** THE GBW FILE WAS UPDATED (UQ2_0e_0H_B3LYP_631Gd_opt.gbw) ****
             **** DENSITY UQ2_0e_0H_B3LYP_631Gd_opt.scfp WAS UPDATED ****
             **** ENERGY FILE WAS UPDATED (UQ2_0e_0H_B3LYP_631Gd_opt.en.tmp) ****
             **** THE GBW FILE WAS UPDATED (UQ2_0e_0H_B3LYP_631Gd_opt.gbw) ****
             **** DENSITY UQ2_0e_0H_B3LYP_631Gd_opt.scfp WAS UPDATED ****
Total SCF time: 0 days 0 hours 0 min 47 sec 

Maximum memory used throughout the entire SCF-calculation: 186.7 MB

-------------------------   --------------------
FINAL SINGLE POINT ENERGY     -1039.855679275945
-------------------------   --------------------


           ************************************************************
           *        Program running with 8 parallel MPI-processes     *
           *              working on a common directory               *
           ************************************************************
------------------------------------------------------------------------------
                         ORCA SCF GRADIENT CALCULATION
------------------------------------------------------------------------------

 ... reading COSX grid (gridx3)
Gradient of the Kohn-Sham DFT energy:
Kohn-Sham wavefunction type      ... RKS
Hartree-Fock exchange scaling    ...    0.200
Number of operators              ...    1
Number of atoms                  ...   49
Basis set dimensions             ...  374
Integral neglect threshold       ... 2.5e-11
Integral primitive cutoff        ... 2.5e-12
SHARK Integral package           ... ON

Nuc. rep. gradient       (SHARK) ... done (  0.0 sec)
HCore & Overlap gradient (SHARK) ... done (  0.3 sec)
RI-J gradient            (SHARK) ... done (  1.1 sec)
COSX-gradient                    ... done ( 17.0 sec)
Exchange-correlation gradient    ... done

------------------
CARTESIAN GRADIENT
------------------

   1   O   :   -0.000017069   -0.000003526    0.000030593
   2   C   :    0.000040790    0.000006261   -0.000073762
   3   C   :   -0.000006681   -0.000001494    0.000007617
   4   O   :   -0.000000627    0.000005251   -0.000003775
   5   C   :    0.000005620   -0.000010740    0.000000308
   6   C   :   -0.000004271   -0.000003569    0.000000708
   7   O   :   -0.000015975   -0.000006658    0.000054995
   8   C   :    0.000011352    0.000001908   -0.000034465
   9   C   :    0.000002232   -0.000000988   -0.000007775
  10   C   :    0.000005593   -0.000000719    0.000000738
  11   C   :   -0.000060580    0.000003265    0.000106515
  12   C   :   -0.000002780    0.000007054   -0.000004579
  13   C   :    0.000011312   -0.000020358    0.000000592
  14   C   :   -0.000000860    0.000070946    0.000043258
  15   C   :   -0.000000838    0.000007966    0.000002423
  16   C   :   -0.000017361   -0.000040772   -0.000017783
  17   C   :    0.000058793    0.000013108   -0.000118556
  18   O   :   -0.000018344   -0.000006926    0.000041241
  19   H   :   -0.000001124    0.000001096   -0.000001022
  20   H   :    0.000000444   -0.000002476    0.000000319
  21   H   :    0.000000225   -0.000001463    0.000003533
  22   H   :    0.000004126   -0.000000917   -0.000010665
  23   H   :    0.000005473   -0.000007413    0.000003764
  24   H   :   -0.000004532    0.000004300   -0.000000440
  25   H   :    0.000016333   -0.000001385    0.000047100
  26   H   :    0.000023517    0.000003208   -0.000031100
  27   H   :   -0.000047873   -0.000007489    0.000000887
  28   H   :    0.000028295    0.000006490    0.000007566
  29   H   :   -0.000017518   -0.000017572    0.000000640
  30   H   :   -0.000008484   -0.000046002   -0.000024461
  31   H   :   -0.000000540   -0.000012922   -0.000007056
  32   H   :   -0.000015100    0.000013977    0.000002102
  33   H   :    0.000014639    0.000002880    0.000014345
  34   H   :    0.000014631    0.000011800    0.000007595
  35   H   :    0.000004756   -0.000007700   -0.000017440
  36   C   :   -0.000004742   -0.000007922    0.000018519
  37   H   :    0.000001075    0.000005848    0.000002565
  38   H   :    0.000003808   -0.000008458   -0.000007853
  39   C   :    0.000001226    0.000002832   -0.000002492
  40   H   :    0.000004349    0.000016797   -0.000003193
  41   C   :   -0.000002237   -0.000010981   -0.000001324
  42   C   :   -0.000003098   -0.000008592    0.000000319
  43   H   :   -0.000006180   -0.000002523    0.000004137
  44   H   :    0.000003631    0.000010442   -0.000001597
  45   H   :    0.000005801   -0.000004711   -0.000008347
  46   C   :    0.000002929    0.000008859   -0.000001988
  47   H   :    0.000000077   -0.000000005   -0.000001458
  48   H   :    0.000005191    0.000004097   -0.000001814
  49   H   :   -0.000002970    0.000007110   -0.000002834

Difference to translation invariance:
           :    0.0000164319   -0.0000287879    0.0000165972

Difference to rotation invariance:
           :   -0.0004401050   -0.0001867034   -0.0004872811

Norm of the cartesian gradient     ...    0.0002695054
RMS gradient                       ...    0.0000222284
MAX gradient                       ...    0.0001185564

-------
TIMINGS
-------

Total SCF gradient time            ...       26.564 sec

One electron gradient       ....       0.257 sec  (  1.0%)
RI-J Coulomb gradient       ....       1.088 sec  (  4.1%)
COSX gradient               ....      16.968 sec  ( 63.9%)
XC gradient                 ....       5.750 sec  ( 21.6%)
CPCM gradient               ....       0.806 sec  (  3.0%)
   A-Matrix (El+Nuc)        ....       0.269 sec  (  1.0%)
   Potential                ....       0.537 sec  (  2.0%)

Maximum memory used throughout the entire SCFGRAD-calculation: 120.5 MB
------------------------------------------------------------------------------
                         ORCA GEOMETRY RELAXATION STEP
------------------------------------------------------------------------------

Reading the OPT-File                    .... done
Getting information on internals        .... done
Copying old internal coords+grads       .... done
Making the new internal coordinates     .... (new redundants).... done
Validating the new internal coordinates .... (new redundants).... done
Calculating the B-matrix                .... done
Calculating the G,G- and P matrices     .... done
Transforming gradient to internals      .... done
Projecting the internal gradient        .... done
Number of atoms                         ....  49
Number of internal coordinates          .... 234
Current Energy                          .... -1039.855679276 Eh
Current gradient norm                   ....     0.000269505 Eh/bohr
Maximum allowed component of the step   ....  0.300
Current trust radius                    ....  0.300
Updating the Hessian (BFGS)             .... done
Forming the augmented Hessian           .... done
Diagonalizing the augmented Hessian     .... done
Last element of RFO vector              ....  0.005773844
Lowest eigenvalues of augmented Hessian:
 -0.030063980 -0.001907428  0.000001104  0.002061365  0.002436166
Warning: RFO finds a terribly low value for the scaling factor
Trying a QUASI-NEWTON step instead
Doing a quasi-Newton Step:
Inverting the Hessian                   .... done
Computing the step                      .... done
Length of the computed step             ....  0.001143055
Converting the step to cartesian space:
 Initial RMS(Int)=    0.0000747238
Transforming coordinates:
 Iter   0:  RMS(Cart)=    0.0004954656 RMS(Int)=    0.0000747242
 Iter   1:  RMS(Cart)=    0.0000000475 RMS(Int)=    0.0000000140
done
Storing new coordinates                 .... done

                                .--------------------.
          ----------------------|Geometry convergence|-------------------------
          Item                value                   Tolerance       Converged
          ---------------------------------------------------------------------
          Energy change       0.0000000033            0.0000002000      YES
          RMS gradient        0.0000116048            0.0000080000      NO
          MAX gradient        0.0000470840            0.0000300000      NO
          RMS step            0.0000747238            0.0001000000      YES
          MAX step            0.0002933780            0.0002000000      NO
          ........................................................
          Max(Bonds)      0.0000      Max(Angles)    0.00
          Max(Dihed)        0.02      Max(Improp)    0.00
          ---------------------------------------------------------------------

The optimization has not yet converged - more geometry cycles are needed


    ---------------------------------------------------------------------------
                         Redundant Internal Coordinates
                            (Angstroem and degrees)

        Definition                    Value    dE/dq     Step     New-Value
    ----------------------------------------------------------------------------
     1. B(C   1,O   0)                1.2327 -0.000001  0.0000    1.2327   
     2. B(C   2,C   1)                1.4809  0.000001  0.0000    1.4809   
     3. B(O   3,C   2)                1.3682  0.000001  0.0000    1.3682   
     4. B(C   4,O   3)                1.4415  0.000001 -0.0000    1.4415   
     5. B(C   5,C   2)                1.3620 -0.000003  0.0000    1.3620   
     6. B(O   6,C   5)                1.3388 -0.000001  0.0000    1.3388   
     7. B(C   7,O   6)                1.4396  0.000000 -0.0000    1.4396   
     8. B(C   8,C   1)                1.4994  0.000001  0.0000    1.4994   
     9. B(C   9,C   8)                1.5037 -0.000001 -0.0000    1.5037   
    10. B(C  10,C   8)                1.3547 -0.000000 -0.0000    1.3547   
    11. B(C  11,C  10)                1.5166 -0.000000 -0.0000    1.5166   
    12. B(C  12,C  11)                1.5182  0.000001  0.0000    1.5182   
    13. B(C  13,C  12)                1.3441  0.000003 -0.0000    1.3441   
    14. B(C  14,C  13)                1.5131 -0.000001  0.0000    1.5131   
    15. B(C  15,C  13)                1.5202 -0.000003  0.0000    1.5202   
    16. B(C  16,C  10)                1.4921 -0.000000  0.0000    1.4921   
    17. B(C  16,C   5)                1.5078 -0.000003 -0.0000    1.5078   
    18. B(O  17,C  16)                1.2269 -0.000002  0.0000    1.2269   
    19. B(H  18,C   4)                1.0917 -0.000001  0.0000    1.0917   
    20. B(H  19,C   4)                1.0967 -0.000000  0.0000    1.0967   
    21. B(H  20,C   4)                1.0922 -0.000001  0.0000    1.0922   
    22. B(H  21,C   7)                1.0913  0.000000 -0.0000    1.0913   
    23. B(H  22,C   7)                1.0934  0.000000  0.0000    1.0934   
    24. B(H  23,C   7)                1.0909 -0.000000 -0.0000    1.0909   
    25. B(H  24,C   9)                1.0954 -0.000002 -0.0000    1.0954   
    26. B(H  25,C   9)                1.0906 -0.000000  0.0000    1.0906   
    27. B(H  26,C   9)                1.0974  0.000001  0.0000    1.0974   
    28. B(H  27,C  11)                1.0980 -0.000001 -0.0000    1.0980   
    29. B(H  28,C  11)                1.0911 -0.000002  0.0000    1.0911   
    30. B(H  29,C  12)                1.0909 -0.000000  0.0000    1.0909   
    31. B(H  30,C  14)                1.0954 -0.000000  0.0000    1.0954   
    32. B(H  31,C  14)                1.0996 -0.000000 -0.0000    1.0996   
    33. B(H  32,C  14)                1.0976 -0.000002  0.0000    1.0976   
    34. B(H  33,C  15)                1.0966 -0.000001 -0.0000    1.0966   
    35. B(H  34,C  15)                1.0981  0.000000 -0.0000    1.0980   
    36. B(C  35,C  15)                1.5578  0.000002  0.0000    1.5578   
    37. B(H  36,C  35)                1.0960 -0.000000  0.0000    1.0960   
    38. B(H  37,C  35)                1.0974 -0.000000 -0.0000    1.0974   
    39. B(C  38,C  35)                1.5075 -0.000002  0.0000    1.5075   
    40. B(H  39,C  38)                1.0916 -0.000002  0.0000    1.0916   
    41. B(C  40,C  38)                1.3449 -0.000000  0.0000    1.3449   
    42. B(C  41,C  40)                1.5109 -0.000000 -0.0000    1.5109   
    43. B(H  42,C  41)                1.0995 -0.000001 -0.0000    1.0995   
    44. B(H  43,C  41)                1.0930 -0.000001 -0.0000    1.0930   
    45. B(H  44,C  41)                1.0994 -0.000002 -0.0000    1.0994   
    46. B(C  45,C  40)                1.5124  0.000000  0.0000    1.5124   
    47. B(H  46,C  45)                1.0953  0.000000  0.0000    1.0953   
    48. B(H  47,C  45)                1.0998  0.000000  0.0000    1.0998   
    49. B(H  48,C  45)                1.0997  0.000000  0.0000    1.0997   
    50. A(O   0,C   1,C   8)          119.72 -0.000001    0.00    119.72   
    51. A(C   2,C   1,C   8)          120.41  0.000001    0.00    120.41   
    52. A(O   0,C   1,C   2)          119.86  0.000000   -0.00    119.86   
    53. A(C   1,C   2,C   5)          119.80 -0.000000    0.00    119.80   
    54. A(C   1,C   2,O   3)          117.17  0.000003    0.00    117.17   
    55. A(O   3,C   2,C   5)          122.72 -0.000003   -0.00    122.72   
    56. A(C   2,O   3,C   4)          116.24  0.000003    0.00    116.24   
    57. A(H  18,C   4,H  19)          109.62 -0.000001   -0.00    109.62   
    58. A(H  18,C   4,H  20)          109.87  0.000001   -0.00    109.87   
    59. A(H  19,C   4,H  20)          110.11  0.000002   -0.00    110.11   
    60. A(O   3,C   4,H  19)          110.32 -0.000001    0.00    110.32   
    61. A(O   3,C   4,H  20)          111.08  0.000000   -0.00    111.08   
    62. A(O   3,C   4,H  18)          105.76 -0.000002    0.00    105.76   
    63. A(C   2,C   5,C  16)          119.75  0.000000   -0.00    119.75   
    64. A(C   2,C   5,O   6)          129.55 -0.000000    0.00    129.55   
    65. A(O   6,C   5,C  16)          110.69 -0.000000    0.00    110.69   
    66. A(C   5,O   6,C   7)          122.25  0.000000    0.00    122.25   
    67. A(H  22,C   7,H  23)          110.17 -0.000001    0.00    110.17   
    68. A(H  21,C   7,H  23)          110.29  0.000000    0.00    110.29   
    69. A(O   6,C   7,H  22)          110.74  0.000001   -0.00    110.74   
    70. A(O   6,C   7,H  23)          111.12 -0.000001    0.00    111.12   
    71. A(O   6,C   7,H  21)          104.58 -0.000000   -0.00    104.58   
    72. A(H  21,C   7,H  22)          109.81  0.000000   -0.00    109.81   
    73. A(C   9,C   8,C  10)          125.18  0.000000   -0.00    125.18   
    74. A(C   1,C   8,C   9)          114.54  0.000001    0.00    114.54   
    75. A(C   1,C   8,C  10)          120.25 -0.000002   -0.00    120.25   
    76. A(H  25,C   9,H  26)          108.23 -0.000002   -0.00    108.23   
    77. A(C   8,C   9,H  26)          110.19 -0.000000    0.00    110.19   
    78. A(H  24,C   9,H  26)          106.47  0.000000    0.00    106.47   
    79. A(H  24,C   9,H  25)          109.01  0.000002    0.00    109.01   
    80. A(C   8,C   9,H  25)          112.37 -0.000001   -0.00    112.37   
    81. A(C   8,C   9,H  24)          110.37  0.000001    0.00    110.37   
    82. A(C   8,C  10,C  11)          124.41  0.000004    0.00    124.41   
    83. A(C  11,C  10,C  16)          116.01 -0.000003   -0.00    116.01   
    84. A(C   8,C  10,C  16)          119.57 -0.000000    0.00    119.57   
    85. A(C  10,C  11,C  12)          111.98  0.000002   -0.00    111.98   
    86. A(H  27,C  11,H  28)          107.09  0.000002   -0.00    107.09   
    87. A(C  10,C  11,H  28)          108.71 -0.000003   -0.00    108.70   
    88. A(C  12,C  11,H  27)          109.35  0.000002   -0.00    109.35   
    89. A(C  10,C  11,H  27)          108.69 -0.000003    0.00    108.69   
    90. A(C  12,C  11,H  28)          110.87  0.000000    0.00    110.88   
    91. A(C  13,C  12,H  29)          117.87 -0.000004    0.00    117.87   
    92. A(C  11,C  12,H  29)          114.51  0.000001   -0.00    114.51   
    93. A(C  11,C  12,C  13)          127.59  0.000003    0.00    127.59   
    94. A(C  14,C  13,C  15)          115.80  0.000001    0.00    115.80   
    95. A(C  12,C  13,C  15)          124.11  0.000003   -0.00    124.11   
    96. A(C  12,C  13,C  14)          120.06 -0.000004   -0.00    120.06   
    97. A(H  31,C  14,H  32)          106.32 -0.000002    0.00    106.32   
    98. A(C  13,C  14,H  32)          111.23  0.000002    0.00    111.23   
    99. A(H  30,C  14,H  31)          108.16  0.000000    0.00    108.16   
   100. A(C  13,C  14,H  31)          110.58  0.000004   -0.00    110.58   
   101. A(C  13,C  14,H  30)          111.92 -0.000003   -0.00    111.92   
   102. A(H  30,C  14,H  32)          108.42 -0.000001   -0.00    108.42   
   103. A(H  34,C  15,C  35)          108.33 -0.000000    0.00    108.33   
   104. A(H  33,C  15,C  35)          107.40 -0.000001    0.00    107.40   
   105. A(C  13,C  15,C  35)          115.37 -0.000001   -0.00    115.37   
   106. A(H  33,C  15,H  34)          106.46 -0.000000    0.00    106.46   
   107. A(C  13,C  15,H  34)          108.70  0.000002    0.00    108.70   
   108. A(C  13,C  15,H  33)          110.20  0.000000    0.00    110.20   
   109. A(C  10,C  16,O  17)          121.26 -0.000001   -0.00    121.26   
   110. A(C   5,C  16,O  17)          118.61 -0.000000   -0.00    118.61   
   111. A(C   5,C  16,C  10)          120.11  0.000001    0.00    120.11   
   112. A(C  15,C  35,H  36)          107.39 -0.000002    0.00    107.39   
   113. A(H  37,C  35,C  38)          108.69  0.000003   -0.00    108.69   
   114. A(H  36,C  35,C  38)          110.89 -0.000001    0.00    110.89   
   115. A(C  15,C  35,C  38)          115.11  0.000002   -0.00    115.11   
   116. A(H  36,C  35,H  37)          106.72 -0.000001    0.00    106.72   
   117. A(C  15,C  35,H  37)          107.69 -0.000001   -0.00    107.69   
   118. A(H  39,C  38,C  40)          116.92 -0.000003   -0.00    116.92   
   119. A(C  35,C  38,C  40)          128.37  0.000004    0.00    128.37   
   120. A(C  35,C  38,H  39)          114.70 -0.000002   -0.00    114.70   
   121. A(C  41,C  40,C  45)          114.31 -0.000001    0.00    114.31   
   122. A(C  38,C  40,C  45)          120.76 -0.000003   -0.00    120.76   
   123. A(C  38,C  40,C  41)          124.92  0.000004   -0.00    124.92   
   124. A(H  43,C  41,H  44)          107.86 -0.000001    0.00    107.86   
   125. A(H  42,C  41,H  44)          106.25 -0.000001    0.00    106.25   
   126. A(C  40,C  41,H  44)          110.42  0.000003    0.00    110.42   
   127. A(H  42,C  41,H  43)          108.05 -0.000000    0.00    108.05   
   128. A(C  40,C  41,H  43)          113.39  0.000001   -0.00    113.39   
   129. A(C  40,C  41,H  42)          110.58 -0.000001   -0.00    110.58   
   130. A(H  47,C  45,H  48)          106.27 -0.000000    0.00    106.27   
   131. A(H  46,C  45,H  48)          108.19  0.000001   -0.00    108.19   
   132. A(C  40,C  45,H  48)          111.05  0.000002   -0.00    111.05   
   133. A(H  46,C  45,H  47)          108.18 -0.000000    0.00    108.18   
   134. A(C  40,C  45,H  47)          110.99 -0.000001    0.00    110.99   
   135. A(C  40,C  45,H  46)          111.93 -0.000001   -0.00    111.93   
   136. D(C   5,C   2,C   1,O   0)   -175.45  0.000016   -0.00   -175.45   
   137. D(C   5,C   2,C   1,C   8)      3.54  0.000001    0.00      3.54   
   138. D(O   3,C   2,C   1,O   0)     -1.63  0.000013    0.00     -1.63   
   139. D(O   3,C   2,C   1,C   8)    177.35 -0.000002    0.00    177.35   
   140. D(C   4,O   3,C   2,C   5)   -115.01 -0.000010   -0.00   -115.02   
   141. D(C   4,O   3,C   2,C   1)     71.37 -0.000008   -0.00     71.37   
   142. D(H  20,C   4,O   3,C   2)    -58.11 -0.000004   -0.00    -58.11   
   143. D(H  19,C   4,O   3,C   2)     64.28 -0.000002   -0.00     64.27   
   144. D(H  18,C   4,O   3,C   2)   -177.27 -0.000004   -0.00   -177.27   
   145. D(C  16,C   5,C   2,C   1)     -1.38 -0.000002    0.00     -1.37   
   146. D(C  16,C   5,C   2,O   3)   -174.83  0.000000    0.00   -174.83   
   147. D(O   6,C   5,C   2,O   3)      4.37  0.000005   -0.00      4.37   
   148. D(O   6,C   5,C   2,C   1)    177.82  0.000003    0.00    177.82   
   149. D(C   7,O   6,C   5,C   2)      8.24  0.000023    0.00      8.24   
   150. D(C   7,O   6,C   5,C  16)   -172.50  0.000028   -0.00   -172.50   
   151. D(H  23,C   7,O   6,C   5)    -65.26 -0.000016    0.00    -65.26   
   152. D(H  22,C   7,O   6,C   5)     57.53 -0.000016    0.00     57.53   
   153. D(H  21,C   7,O   6,C   5)    175.76 -0.000016    0.00    175.76   
   154. D(C  10,C   8,C   1,C   2)     -3.60 -0.000005   -0.00     -3.60   
   155. D(C  10,C   8,C   1,O   0)    175.39 -0.000020    0.00    175.39   
   156. D(C   9,C   8,C   1,C   2)    178.18 -0.000002    0.00    178.18   
   157. D(C   9,C   8,C   1,O   0)     -2.83 -0.000017    0.00     -2.83   
   158. D(H  26,C   9,C   8,C  10)   -112.13  0.000047    0.01   -112.12   
   159. D(H  25,C   9,C   8,C  10)      8.66  0.000044    0.01      8.67   
   160. D(H  25,C   9,C   8,C   1)   -173.22  0.000040    0.01   -173.21   
   161. D(H  24,C   9,C   8,C  10)    130.57  0.000046    0.01    130.58   
   162. D(H  26,C   9,C   8,C   1)     65.99  0.000044    0.01     66.00   
   163. D(H  24,C   9,C   8,C   1)    -51.31  0.000043    0.01    -51.30   
   164. D(C  16,C  10,C   8,C   1)      1.44  0.000011   -0.00      1.43   
   165. D(C  11,C  10,C   8,C   9)      0.84 -0.000000   -0.00      0.83   
   166. D(C  11,C  10,C   8,C   1)   -177.19  0.000003   -0.00   -177.19   
   167. D(C  16,C  10,C   8,C   9)    179.46  0.000008   -0.00    179.45   
   168. D(H  28,C  11,C  10,C   8)   -153.88 -0.000016    0.01   -153.87   
   169. D(H  28,C  11,C  10,C  16)     27.45 -0.000024    0.01     27.46   
   170. D(H  27,C  11,C  10,C  16)    143.70 -0.000025    0.01    143.70   
   171. D(H  27,C  11,C  10,C   8)    -37.64 -0.000017    0.01    -37.63   
   172. D(C  12,C  11,C  10,C  16)    -95.39 -0.000024    0.01    -95.38   
   173. D(C  12,C  11,C  10,C   8)     83.28 -0.000016    0.01     83.28   
   174. D(H  29,C  12,C  11,H  28)   -168.58 -0.000030    0.02   -168.56   
   175. D(H  29,C  12,C  11,H  27)     73.56 -0.000033    0.02     73.57   
   176. D(H  29,C  12,C  11,C  10)    -46.97 -0.000032    0.01    -46.96   
   177. D(C  13,C  12,C  11,H  28)     13.32 -0.000028    0.02     13.33   
   178. D(C  13,C  12,C  11,H  27)   -104.55 -0.000031    0.02   -104.53   
   179. D(C  13,C  12,C  11,C  10)    134.92 -0.000030    0.02    134.94   
   180. D(C  15,C  13,C  12,H  29)   -178.98  0.000006   -0.00   -178.99   
   181. D(C  15,C  13,C  12,C  11)     -0.93  0.000004   -0.01     -0.94   
   182. D(C  14,C  13,C  12,H  29)     -0.91 -0.000001   -0.00     -0.91   
   183. D(C  14,C  13,C  12,C  11)    177.14 -0.000004   -0.00    177.14   
   184. D(H  32,C  14,C  13,C  15)    -56.25 -0.000023   -0.01    -56.25   
   185. D(H  32,C  14,C  13,C  12)    125.53 -0.000016   -0.01    125.52   
   186. D(H  31,C  14,C  13,C  15)     61.65 -0.000021   -0.01     61.64   
   187. D(H  31,C  14,C  13,C  12)   -116.58 -0.000015   -0.01   -116.59   
   188. D(H  30,C  14,C  13,C  15)   -177.69 -0.000020   -0.01   -177.70   
   189. D(H  30,C  14,C  13,C  12)      4.08 -0.000014   -0.01      4.07   
   190. D(C  35,C  15,C  13,C  14)     93.35 -0.000010   -0.00     93.35   
   191. D(C  35,C  15,C  13,C  12)    -88.50 -0.000017    0.00    -88.50   
   192. D(H  34,C  15,C  13,C  14)    -28.52 -0.000011   -0.00    -28.52   
   193. D(H  34,C  15,C  13,C  12)    149.63 -0.000018    0.00    149.63   
   194. D(H  33,C  15,C  13,C  14)   -144.83 -0.000012   -0.00   -144.84   
   195. D(H  33,C  15,C  13,C  12)     33.32 -0.000019   -0.00     33.31   
   196. D(O  17,C  16,C   5,C   2)   -179.53 -0.000022   -0.00   -179.54   
   197. D(C  10,C  16,C   5,O   6)    179.91  0.000004   -0.00    179.90   
   198. D(C  10,C  16,C   5,C   2)     -0.76  0.000008   -0.00     -0.76   
   199. D(O  17,C  16,C  10,C  11)     -1.81  0.000026    0.00     -1.81   
   200. D(O  17,C  16,C  10,C   8)    179.46  0.000019    0.00    179.46   
   201. D(C   5,C  16,C  10,C  11)    179.45 -0.000005    0.00    179.45   
   202. D(C   5,C  16,C  10,C   8)      0.71 -0.000012    0.00      0.72   
   203. D(O  17,C  16,C   5,O   6)      1.13 -0.000026   -0.00      1.13   
   204. D(C  38,C  35,C  15,H  34)     63.85  0.000003   -0.01     63.85   
   205. D(C  38,C  35,C  15,H  33)    178.48  0.000003   -0.01    178.47   
   206. D(C  38,C  35,C  15,C  13)    -58.21  0.000001   -0.01    -58.22   
   207. D(H  37,C  35,C  15,H  34)   -174.76  0.000008   -0.01   -174.77   
   208. D(H  37,C  35,C  15,H  33)    -60.13  0.000007   -0.01    -60.14   
   209. D(H  37,C  35,C  15,C  13)     63.17  0.000006   -0.01     63.16   
   210. D(H  36,C  35,C  15,H  34)    -60.16  0.000005   -0.01    -60.17   
   211. D(H  36,C  35,C  15,H  33)     54.47  0.000004   -0.01     54.46   
   212. D(H  36,C  35,C  15,C  13)    177.77  0.000003   -0.01    177.77   
   213. D(C  40,C  38,C  35,H  37)    132.31  0.000011    0.01    132.32   
   214. D(C  40,C  38,C  35,H  36)     15.29  0.000011    0.01     15.30   
   215. D(C  40,C  38,C  35,C  15)   -106.85  0.000013    0.01   -106.84   
   216. D(H  39,C  38,C  35,H  37)    -47.43  0.000009    0.01    -47.42   
   217. D(H  39,C  38,C  35,H  36)   -164.44  0.000009    0.01   -164.43   
   218. D(H  39,C  38,C  35,C  15)     73.42  0.000011    0.01     73.42   
   219. D(C  45,C  40,C  38,H  39)      0.26 -0.000001   -0.00      0.26   
   220. D(C  45,C  40,C  38,C  35)   -179.47 -0.000003   -0.00   -179.47   
   221. D(C  41,C  40,C  38,H  39)   -179.87 -0.000001   -0.00   -179.87   
   222. D(C  41,C  40,C  38,C  35)      0.40 -0.000003   -0.00      0.40   
   223. D(H  44,C  41,C  40,C  45)    -59.80 -0.000010   -0.00    -59.80   
   224. D(H  44,C  41,C  40,C  38)    120.32 -0.000010   -0.00    120.32   
   225. D(H  43,C  41,C  40,C  45)    179.03 -0.000011   -0.00    179.02   
   226. D(H  43,C  41,C  40,C  38)     -0.85 -0.000011   -0.00     -0.86   
   227. D(H  42,C  41,C  40,C  45)     57.50 -0.000010   -0.00     57.50   
   228. D(H  42,C  41,C  40,C  38)   -122.38 -0.000010   -0.00   -122.38   
   229. D(H  48,C  45,C  40,C  41)     58.70 -0.000005    0.00     58.70   
   230. D(H  48,C  45,C  40,C  38)   -121.41 -0.000005    0.00   -121.41   
   231. D(H  47,C  45,C  40,C  41)    -59.28 -0.000005    0.00    -59.28   
   232. D(H  47,C  45,C  40,C  38)    120.60 -0.000005    0.00    120.61   
   233. D(H  46,C  45,C  40,C  41)    179.74 -0.000003    0.00    179.74   
   234. D(H  46,C  45,C  40,C  38)     -0.38 -0.000003    0.00     -0.38   
    ----------------------------------------------------------------------------

         *************************************************************
         *                GEOMETRY OPTIMIZATION CYCLE  93            *
         *************************************************************
---------------------------------
CARTESIAN COORDINATES (ANGSTROEM)
---------------------------------
  O      4.303319   -1.455368    0.940391
  C      3.355828   -0.836197    0.452117
  C      3.313656    0.641082    0.545931
  O      4.337283    1.253999    1.215612
  C      5.619224    1.255714    0.556480
  C      2.223259    1.317518    0.089271
  O      1.963290    2.630678    0.112299
  C      2.948327    3.601967    0.510648
  C      2.241487   -1.586598   -0.213660
  C      2.439587   -3.076001   -0.273082
  C      1.151225   -0.925326   -0.670961
  C     -0.054629   -1.594313   -1.302212
  C     -1.032101   -2.104923   -0.258817
  C     -2.369793   -1.974276   -0.255079
  C     -3.190374   -2.609949    0.845904
  C     -3.158276   -1.245332   -1.331219
  C      1.080341    0.559078   -0.536830
  O      0.112204    1.190093   -0.948946
  H      6.309693    1.736278    1.252334
  H      5.569015    1.836457   -0.372449
  H      5.953692    0.237642    0.345258
  H      2.463725    4.566453    0.350059
  H      3.841396    3.527151   -0.115760
  H      3.215080    3.483070    1.561678
  H      3.423025   -3.313380   -0.693026
  H      1.670894   -3.573657   -0.865352
  H      2.422456   -3.501092    0.738449
  H      0.291531   -2.434499   -1.918509
  H     -0.538467   -0.882580   -1.972900
  H     -0.572016   -2.663989    0.557171
  H     -2.558667   -3.081766    1.606363
  H     -3.861634   -3.377202    0.433752
  H     -3.833698   -1.870343    1.339682
  H     -2.670828   -1.367414   -2.305888
  H     -4.148898   -1.710966   -1.418194
  C     -3.353897    0.282124   -1.096127
  H     -3.898086    0.679476   -1.960472
  H     -2.361583    0.750638   -1.105131
  C     -4.048774    0.647368    0.190885
  H     -3.440668    0.523185    1.088839
  C     -5.302157    1.103791    0.362536
  C     -6.296910    1.339255   -0.750026
  H     -6.638397    2.384363   -0.748251
  H     -5.898590    1.114897   -1.742796
  H     -7.194198    0.722062   -0.599245
  C     -5.824193    1.429962    1.743995
  H     -5.074430    1.241076    2.519793
  H     -6.129287    2.484491    1.811113
  H     -6.718676    0.834895    1.978828

----------------------------
CARTESIAN COORDINATES (A.U.)
----------------------------
  NO LB      ZA    FRAG     MASS         X           Y           Z
   0 O     8.0000    0    15.999    8.132095   -2.750248    1.777082
   1 C     6.0000    0    12.011    6.341597   -1.580183    0.854377
   2 C     6.0000    0    12.011    6.261902    1.211470    1.031659
   3 O     8.0000    0    15.999    8.196277    2.369715    2.297174
   4 C     6.0000    0    12.011   10.618795    2.372955    1.051594
   5 C     6.0000    0    12.011    4.201350    2.489748    0.168698
   6 O     8.0000    0    15.999    3.710081    4.971262    0.212214
   7 C     6.0000    0    12.011    5.571531    6.806731    0.964986
   8 C     6.0000    0    12.011    4.235797   -2.998237   -0.403759
   9 C     6.0000    0    12.011    4.610151   -5.812800   -0.516050
  10 C     6.0000    0    12.011    2.175500   -1.748613   -1.267932
  11 C     6.0000    0    12.011   -0.103235   -3.012814   -2.460823
  12 C     6.0000    0    12.011   -1.950389   -3.977728   -0.489093
  13 C     6.0000    0    12.011   -4.478260   -3.730842   -0.482029
  14 C     6.0000    0    12.011   -6.028933   -4.932090    1.598527
  15 C     6.0000    0    12.011   -5.968276   -2.353336   -2.515639
  16 C     6.0000    0    12.011    2.041548    1.056504   -1.014461
  17 O     8.0000    0    15.999    0.212035    2.248950   -1.793248
  18 H     1.0000    0     1.008   11.923592    3.281089    2.366569
  19 H     1.0000    0     1.008   10.523913    3.470401   -0.703827
  20 H     1.0000    0     1.008   11.250848    0.449078    0.652444
  21 H     1.0000    0     1.008    4.655766    8.629345    0.661515
  22 H     1.0000    0     1.008    7.259186    6.665350   -0.218756
  23 H     1.0000    0     1.008    6.075620    6.582049    2.951143
  24 H     1.0000    0     1.008    6.468580   -6.261381   -1.309628
  25 H     1.0000    0     1.008    3.157533   -6.753233   -1.635278
  26 H     1.0000    0     1.008    4.577778   -6.616105    1.395466
  27 H     1.0000    0     1.008    0.550913   -4.600536   -3.625457
  28 H     1.0000    0     1.008   -1.017556   -1.667834   -3.728241
  29 H     1.0000    0     1.008   -1.080954   -5.034210    1.052901
  30 H     1.0000    0     1.008   -4.835179   -5.823693    3.035586
  31 H     1.0000    0     1.008   -7.297431   -6.381987    0.819673
  32 H     1.0000    0     1.008   -7.244639   -3.534437    2.531632
  33 H     1.0000    0     1.008   -5.047133   -2.584039   -4.357497
  34 H     1.0000    0     1.008   -7.840280   -3.233256   -2.679998
  35 C     6.0000    0    12.011   -6.337948    0.533136   -2.071380
  36 H     1.0000    0     1.008   -7.366315    1.284023   -3.704756
  37 H     1.0000    0     1.008   -4.462745    1.418500   -2.088396
  38 C     6.0000    0    12.011   -7.651074    1.223349    0.360721
  39 H     1.0000    0     1.008   -6.501920    0.988676    2.057608
  40 C     6.0000    0    12.011  -10.019625    2.085863    0.685093
  41 C     6.0000    0    12.011  -11.899434    2.530825   -1.417344
  42 H     1.0000    0     1.008  -12.544752    4.505793   -1.413990
  43 H     1.0000    0     1.008  -11.146719    2.106849   -3.293407
  44 H     1.0000    0     1.008  -13.595063    1.364499   -1.132410
  45 C     6.0000    0    12.011  -11.006130    2.702237    3.295673
  46 H     1.0000    0     1.008   -9.589282    2.345295    4.761719
  47 H     1.0000    0     1.008  -11.582674    4.695007    3.422508
  48 H     1.0000    0     1.008  -12.696457    1.577724    3.739444

--------------------------------
INTERNAL COORDINATES (ANGSTROEM)
--------------------------------
 O      0   0   0     0.000000000000     0.00000000     0.00000000
 C      1   0   0     1.232690016563     0.00000000     0.00000000
 C      2   1   0     1.480855833795   119.85957675     0.00000000
 O      3   2   1     1.368193289674   117.16757912   358.36596011
 C      4   3   2     1.441468448413   116.23663224    71.36782958
 C      3   2   1     1.362008736871   119.80205150   184.55340267
 O      6   3   2     1.338844308191   129.55384313   177.82098506
 C      7   6   3     1.439576870408   122.25278691     8.24269798
 C      2   1   3     1.499372310453   119.71947900   181.00528128
 C      9   2   1     1.503693732059   114.54176293   357.17155507
 C      9   2   1     1.354650464691   120.24792822   175.39187912
 C     11   9   2     1.516609778023   124.40931174   182.81379946
 C     12  11   9     1.518172249715   111.97623107    83.28402861
 C     13  12  11     1.344061584513   127.59063169   134.93640784
 C     14  13  12     1.513141046225   120.06097873   177.13812776
 C     14  13  12     1.520244219057   124.11364780   359.06261312
 C     11   9   2     1.492136231189   119.57141951     1.43294145
 O     17  11   9     1.226910429643   121.26105177   179.46177345
 H      5   4   3     1.091743129381   105.75509414   182.72794919
 H      5   4   3     1.096673614883   110.31834440    64.27338212
 H      5   4   3     1.092224040879   111.07911033   301.88616188
 H      8   7   6     1.091266147326   104.58044477   175.75657533
 H      8   7   6     1.093414929850   110.74357454    57.53139397
 H      8   7   6     1.090851169512   111.12460550   294.73994065
 H     10   9   2     1.095377756926   110.36985464   308.69562105
 H     10   9   2     1.090565738607   112.37042334   186.78832079
 H     10   9   2     1.097355639023   110.19479303    66.00199931
 H     12  11   9     1.097980903035   108.69292317   322.36754131
 H     12  11   9     1.091093935085   108.70482811   206.12591735
 H     13  12  11     1.090903518624   114.51276723   313.03971003
 H     15  14  13     1.095427838411   111.92105105     4.07468207
 H     15  14  13     1.099607094521   110.57637870   243.41308633
 H     15  14  13     1.097587914311   111.22976837   125.51954730
 H     16  14  13     1.096580529138   110.19665586    33.31491286
 H     16  14  13     1.098048842384   108.70232482   149.63259899
 C     16  14  13     1.557772936793   115.37002723   271.50011196
 H     36  16  14     1.095957391909   107.38784445   177.76508406
 H     36  16  14     1.097394455727   107.68797238    63.16134120
 C     36  16  14     1.507533651592   115.10554976   301.77733416
 H     39  36  16     1.091575040755   114.70481435    73.42394503
 C     39  36  16     1.344899657900   128.37127255   253.15872927
 C     41  39  36     1.510883602923   124.92449590     0.40051378
 H     42  41  39     1.099485060985   110.57526160   237.62228888
 H     42  41  39     1.092971756006   113.38594277   359.14467848
 H     42  41  39     1.099449078069   110.41742053   120.31589434
 C     41  39  36     1.512395246739   120.76085765   180.52814113
 H     46  41  39     1.095301788596   111.93191344   359.62348532
 H     46  41  39     1.099825820074   110.99442889   120.60675964
 H     46  41  39     1.099704765908   111.04569362   238.58858611

---------------------------
INTERNAL COORDINATES (A.U.)
---------------------------
 O      0   0   0     0.000000000000     0.00000000     0.00000000
 C      1   0   0     2.329446539324     0.00000000     0.00000000
 C      2   1   0     2.798411969691   119.85957675     0.00000000
 O      3   2   1     2.585510615752   117.16757912   358.36596011
 C      4   3   2     2.723980598190   116.23663224    71.36782958
 C      3   2   1     2.573823504694   119.80205150   184.55340267
 O      6   3   2     2.530049078440   129.55384313   177.82098506
 C      7   6   3     2.720406033799   122.25278691     8.24269798
 C      2   1   3     2.833403039541   119.71947900   181.00528128
 C      9   2   1     2.841569342886   114.54176293   357.17155507
 C      9   2   1     2.559918385456   120.24792822   175.39187912
 C     11   9   2     2.865977132490   124.40931174   182.81379946
 C     12  11   9     2.868929776081   111.97623107    83.28402861
 C     13  12  11     2.539908301855   127.59063169   134.93640784
 C     14  13  12     2.859422179360   120.06097873   177.13812776
 C     14  13  12     2.872845230695   124.11364780   359.06261312
 C     11   9   2     2.819728831449   119.57141951     1.43294145
 O     17  11   9     2.318524702877   121.26105177   179.46177345
 H      5   4   3     2.063095523120   105.75509414   182.72794919
 H      5   4   3     2.072412790426   110.31834440    64.27338212
 H      5   4   3     2.064004314147   111.07911033   301.88616188
 H      8   7   6     2.062194157666   104.58044477   175.75657533
 H      8   7   6     2.066254768158   110.74357454    57.53139397
 H      8   7   6     2.061409963244   111.12460550   294.73994065
 H     10   9   2     2.069963973779   110.36985464   308.69562105
 H     10   9   2     2.060870577005   112.37042334   186.78832079
 H     10   9   2     2.073701629268   110.19479303    66.00199931
 H     12  11   9     2.074883207012   108.69292317   322.36754131
 H     12  11   9     2.061868723693   108.70482811   206.12591735
 H     13  12  11     2.061508888731   114.51276723   313.03971003
 H     15  14  13     2.070058614071   111.92105105     4.07468207
 H     15  14  13     2.077956263562   110.57637870   243.41308633
 H     15  14  13     2.074140565950   111.22976837   125.51954730
 H     16  14  13     2.072236883861   110.19665586    33.31491286
 H     16  14  13     2.075011593776   108.70232482   149.63259899
 C     16  14  13     2.943764229372   115.37002723   271.50011196
 H     36  16  14     2.071059325155   107.38784445   177.76508406
 H     36  16  14     2.073774982207   107.68797238    63.16134120
 C     36  16  14     2.848825739179   115.10554976   301.77733416
 H     39  36  16     2.062777881651   114.70481435    73.42394503
 C     39  36  16     2.541492031035   128.37127255   253.15872927
 C     41  39  36     2.855156229756   124.92449590     0.40051378
 H     42  41  39     2.077725653598   110.57526160   237.62228888
 H     42  41  39     2.065417290963   113.38594277   359.14467848
 H     42  41  39     2.077657655742   110.41742053   120.31589434
 C     41  39  36     2.858012822581   120.76085765   180.52814113
 H     46  41  39     2.069820414440   111.93191344   359.62348532
 H     46  41  39     2.078369594955   110.99442889   120.60675964
 H     46  41  39     2.078140835734   111.04569362   238.58858611


           ************************************************************
           *        Program running with 8 parallel MPI-processes     *
           *              working on a common directory               *
           ************************************************************
------------------------------------------------------------------------------
                   ___                                                        
                  /   \      - P O W E R E D   B Y -                         
                 /     \                                                     
                 |  |  |   _    _      __       _____    __    __             
                 |  |  |  | |  | |    /  \     |  _  \  |  |  /  |          
                  \  \/   | |  | |   /    \    | | | |  |  | /  /          
                 / \  \   | |__| |  /  /\  \   | |_| |  |  |/  /          
                |  |  |   |  __  | /  /__\  \  |    /   |      \           
                |  |  |   | |  | | |   __   |  |    \   |  |\   \          
                \     /   | |  | | |  |  |  |  | |\  \  |  | \   \       
                 \___/    |_|  |_| |__|  |__|  |_| \__\ |__|  \__/        
                                                                              
                      - O R C A' S   B I G   F R I E N D -                    
                                      &                                       
                       - I N T E G R A L  F E E D E R -                       
                                                                              
 v1 FN, 2020, v2 2021                                                         
------------------------------------------------------------------------------


Reading SHARK input file UQ2_0e_0H_B3LYP_631Gd_opt.SHARKINP.tmp ... ok
----------------------
SHARK INTEGRAL PACKAGE
----------------------

Number of atoms                             ...     49
Number of basis functions                   ...    374
Number of shells                            ...    190
Maximum angular momentum                    ...      2
Integral batch strategy                     ... SHARK/LIBINT Hybrid
RI-J (if used) integral strategy            ... SPLIT-RIJ (Revised 2003 algorithm where possible)
Printlevel                                  ...      1
Contraction scheme used                     ... SEGMENTED contraction
Coulomb Range Separation                    ... NOT USED
Exchange Range Separation                   ... NOT USED
Finite Nucleus Model                        ... NOT USED
Auxiliary Coulomb fitting basis             ... AVAILABLE
   # of basis functions in Aux-J            ...   1413
   # of shells in Aux-J                     ...    475
   Maximum angular momentum in Aux-J        ...      4
Auxiliary J/K fitting basis                 ... NOT available
Auxiliary Correlation fitting basis         ... NOT available
Auxiliary 'external' fitting basis          ... NOT available
Integral threshold                          ...     2.500000e-11
Primitive cut-off                           ...     2.500000e-12
Primitive pair pre-selection threshold      ...     2.500000e-12

Calculating pre-screening integrals         ... done (  0.1 sec) Dimension = 190
Organizing shell pair data                  ... done (  0.2 sec)
Shell pair information
Total number of shell pairs                 ...     18145
Shell pairs after pre-screening             ...     11648
Total number of primitive shell pairs       ...    101586
Primitive shell pairs kept                  ...     35378
          la=0 lb=0:   4409 shell pairs
          la=1 lb=0:   3915 shell pairs
          la=1 lb=1:    873 shell pairs
          la=2 lb=0:   1567 shell pairs
          la=2 lb=1:    735 shell pairs
          la=2 lb=2:    149 shell pairs

Calculating one electron integrals          ... done (  0.2 sec)
Calculating RI/J V-Matrix + Cholesky decomp.... done (  0.6 sec)
Calculating Nuclear repulsion               ... done (  0.0 sec) ENN=   1921.659992634367 Eh

SHARK setup successfully completed in   1.7 seconds

Maximum memory used throughout the entire GTOINT-calculation: 23.3 MB
[1717940049.990418] [eu-a2p-336:115630:0]          mpool.c:38   UCX  WARN  object 0x2fee480 was not returned to mpool ucp_requests
[1717940049.990440] [eu-a2p-336:115630:0]          mpool.c:38   UCX  WARN  object 0x2fee640 was not returned to mpool ucp_requests
[1717940049.990444] [eu-a2p-336:115630:0]          mpool.c:38   UCX  WARN  object 0x2fee800 was not returned to mpool ucp_requests
[1717940049.990447] [eu-a2p-336:115630:0]          mpool.c:38   UCX  WARN  object 0x2fee9c0 was not returned to mpool ucp_requests
[1717940049.990450] [eu-a2p-336:115630:0]          mpool.c:38   UCX  WARN  object 0x2feeb80 was not returned to mpool ucp_requests
[1717940049.990452] [eu-a2p-336:115630:0]          mpool.c:38   UCX  WARN  object 0x2feed40 was not returned to mpool ucp_requests
[1717940049.990455] [eu-a2p-336:115630:0]          mpool.c:38   UCX  WARN  object 0x2feef00 was not returned to mpool ucp_requests
[1717940049.990458] [eu-a2p-336:115630:0]          mpool.c:38   UCX  WARN  object 0x2fef0c0 was not returned to mpool ucp_requests
[1717940049.990460] [eu-a2p-336:115630:0]          mpool.c:38   UCX  WARN  object 0x2fef280 was not returned to mpool ucp_requests
[1717940049.990463] [eu-a2p-336:115630:0]          mpool.c:38   UCX  WARN  object 0x2fef440 was not returned to mpool ucp_requests
[1717940049.990466] [eu-a2p-336:115630:0]          mpool.c:38   UCX  WARN  object 0x2fef600 was not returned to mpool ucp_requests
[1717940049.992818] [eu-a2p-336:115626:0]          mpool.c:38   UCX  WARN  object 0x353cdc0 was not returned to mpool ucp_requests
[1717940049.992834] [eu-a2p-336:115626:0]          mpool.c:38   UCX  WARN  object 0x353cf80 was not returned to mpool ucp_requests
[1717940049.992838] [eu-a2p-336:115626:0]          mpool.c:38   UCX  WARN  object 0x353d140 was not returned to mpool ucp_requests
[1717940049.992841] [eu-a2p-336:115626:0]          mpool.c:38   UCX  WARN  object 0x353d300 was not returned to mpool ucp_requests
[1717940049.992844] [eu-a2p-336:115626:0]          mpool.c:38   UCX  WARN  object 0x353d4c0 was not returned to mpool ucp_requests
[1717940049.992846] [eu-a2p-336:115626:0]          mpool.c:38   UCX  WARN  object 0x353d680 was not returned to mpool ucp_requests
[1717940049.992849] [eu-a2p-336:115626:0]          mpool.c:38   UCX  WARN  object 0x353d840 was not returned to mpool ucp_requests
[1717940049.992851] [eu-a2p-336:115626:0]          mpool.c:38   UCX  WARN  object 0x353da00 was not returned to mpool ucp_requests
[1717940049.992854] [eu-a2p-336:115626:0]          mpool.c:38   UCX  WARN  object 0x353dbc0 was not returned to mpool ucp_requests
[1717940049.992856] [eu-a2p-336:115626:0]          mpool.c:38   UCX  WARN  object 0x353dd80 was not returned to mpool ucp_requests
[1717940049.992859] [eu-a2p-336:115626:0]          mpool.c:38   UCX  WARN  object 0x353df40 was not returned to mpool ucp_requests
[1717940049.994519] [eu-a2p-336:115629:0]          mpool.c:38   UCX  WARN  object 0x33a9b00 was not returned to mpool ucp_requests
[1717940049.994541] [eu-a2p-336:115629:0]          mpool.c:38   UCX  WARN  object 0x33a9cc0 was not returned to mpool ucp_requests
[1717940049.994546] [eu-a2p-336:115629:0]          mpool.c:38   UCX  WARN  object 0x33a9e80 was not returned to mpool ucp_requests
[1717940049.994549] [eu-a2p-336:115629:0]          mpool.c:38   UCX  WARN  object 0x33aa040 was not returned to mpool ucp_requests
[1717940049.994552] [eu-a2p-336:115629:0]          mpool.c:38   UCX  WARN  object 0x33aa200 was not returned to mpool ucp_requests
[1717940049.994555] [eu-a2p-336:115629:0]          mpool.c:38   UCX  WARN  object 0x33aa3c0 was not returned to mpool ucp_requests
[1717940049.994558] [eu-a2p-336:115629:0]          mpool.c:38   UCX  WARN  object 0x33aa580 was not returned to mpool ucp_requests
[1717940049.994560] [eu-a2p-336:115629:0]          mpool.c:38   UCX  WARN  object 0x33aa740 was not returned to mpool ucp_requests
[1717940049.994563] [eu-a2p-336:115629:0]          mpool.c:38   UCX  WARN  object 0x33aa900 was not returned to mpool ucp_requests
[1717940049.994566] [eu-a2p-336:115629:0]          mpool.c:38   UCX  WARN  object 0x33aaac0 was not returned to mpool ucp_requests
[1717940049.994568] [eu-a2p-336:115629:0]          mpool.c:38   UCX  WARN  object 0x33aac80 was not returned to mpool ucp_requests
[1717940049.997311] [eu-a2p-336:115628:0]          mpool.c:38   UCX  WARN  object 0x41ebdc0 was not returned to mpool ucp_requests
[1717940049.997332] [eu-a2p-336:115628:0]          mpool.c:38   UCX  WARN  object 0x41ebf80 was not returned to mpool ucp_requests
[1717940049.997336] [eu-a2p-336:115628:0]          mpool.c:38   UCX  WARN  object 0x41ec140 was not returned to mpool ucp_requests
[1717940049.997339] [eu-a2p-336:115628:0]          mpool.c:38   UCX  WARN  object 0x41ec300 was not returned to mpool ucp_requests
[1717940049.997342] [eu-a2p-336:115628:0]          mpool.c:38   UCX  WARN  object 0x41ec4c0 was not returned to mpool ucp_requests
[1717940049.997345] [eu-a2p-336:115628:0]          mpool.c:38   UCX  WARN  object 0x41ec680 was not returned to mpool ucp_requests
[1717940049.997347] [eu-a2p-336:115628:0]          mpool.c:38   UCX  WARN  object 0x41ec840 was not returned to mpool ucp_requests
[1717940049.997350] [eu-a2p-336:115628:0]          mpool.c:38   UCX  WARN  object 0x41eca00 was not returned to mpool ucp_requests
[1717940049.997352] [eu-a2p-336:115628:0]          mpool.c:38   UCX  WARN  object 0x41ecbc0 was not returned to mpool ucp_requests
[1717940049.997355] [eu-a2p-336:115628:0]          mpool.c:38   UCX  WARN  object 0x41ecd80 was not returned to mpool ucp_requests
[1717940049.997357] [eu-a2p-336:115628:0]          mpool.c:38   UCX  WARN  object 0x41ecf40 was not returned to mpool ucp_requests
[1717940050.001706] [eu-a2p-336:115624:0]          mpool.c:38   UCX  WARN  object 0x44a5400 was not returned to mpool ucp_requests
[1717940050.001723] [eu-a2p-336:115624:0]          mpool.c:38   UCX  WARN  object 0x44a55c0 was not returned to mpool ucp_requests
[1717940050.001728] [eu-a2p-336:115624:0]          mpool.c:38   UCX  WARN  object 0x44a5780 was not returned to mpool ucp_requests
[1717940050.001731] [eu-a2p-336:115624:0]          mpool.c:38   UCX  WARN  object 0x44a5940 was not returned to mpool ucp_requests
[1717940050.001734] [eu-a2p-336:115624:0]          mpool.c:38   UCX  WARN  object 0x44a5b00 was not returned to mpool ucp_requests
[1717940050.001737] [eu-a2p-336:115624:0]          mpool.c:38   UCX  WARN  object 0x44a5cc0 was not returned to mpool ucp_requests
[1717940050.001740] [eu-a2p-336:115624:0]          mpool.c:38   UCX  WARN  object 0x44a5e80 was not returned to mpool ucp_requests
[1717940050.002067] [eu-a2p-336:115625:0]          mpool.c:38   UCX  WARN  object 0x3c07dc0 was not returned to mpool ucp_requests
[1717940050.002094] [eu-a2p-336:115625:0]          mpool.c:38   UCX  WARN  object 0x3c07f80 was not returned to mpool ucp_requests
[1717940050.002098] [eu-a2p-336:115625:0]          mpool.c:38   UCX  WARN  object 0x3c08140 was not returned to mpool ucp_requests
[1717940050.002101] [eu-a2p-336:115625:0]          mpool.c:38   UCX  WARN  object 0x3c08300 was not returned to mpool ucp_requests
[1717940050.002105] [eu-a2p-336:115625:0]          mpool.c:38   UCX  WARN  object 0x3c084c0 was not returned to mpool ucp_requests
[1717940050.002108] [eu-a2p-336:115625:0]          mpool.c:38   UCX  WARN  object 0x3c08680 was not returned to mpool ucp_requests
[1717940050.002111] [eu-a2p-336:115625:0]          mpool.c:38   UCX  WARN  object 0x3c08840 was not returned to mpool ucp_requests
[1717940050.002113] [eu-a2p-336:115625:0]          mpool.c:38   UCX  WARN  object 0x3c08a00 was not returned to mpool ucp_requests
[1717940050.002117] [eu-a2p-336:115625:0]          mpool.c:38   UCX  WARN  object 0x3c08bc0 was not returned to mpool ucp_requests
[1717940050.002119] [eu-a2p-336:115625:0]          mpool.c:38   UCX  WARN  object 0x3c08d80 was not returned to mpool ucp_requests
[1717940050.002122] [eu-a2p-336:115625:0]          mpool.c:38   UCX  WARN  object 0x3c08f40 was not returned to mpool ucp_requests
[1717940050.008104] [eu-a2p-336:115627:0]          mpool.c:38   UCX  WARN  object 0x29efdc0 was not returned to mpool ucp_requests
[1717940050.008134] [eu-a2p-336:115627:0]          mpool.c:38   UCX  WARN  object 0x29eff80 was not returned to mpool ucp_requests
[1717940050.008139] [eu-a2p-336:115627:0]          mpool.c:38   UCX  WARN  object 0x29f0140 was not returned to mpool ucp_requests
[1717940050.008142] [eu-a2p-336:115627:0]          mpool.c:38   UCX  WARN  object 0x29f0300 was not returned to mpool ucp_requests
[1717940050.008144] [eu-a2p-336:115627:0]          mpool.c:38   UCX  WARN  object 0x29f04c0 was not returned to mpool ucp_requests
[1717940050.008147] [eu-a2p-336:115627:0]          mpool.c:38   UCX  WARN  object 0x29f0680 was not returned to mpool ucp_requests
[1717940050.008150] [eu-a2p-336:115627:0]          mpool.c:38   UCX  WARN  object 0x29f0840 was not returned to mpool ucp_requests
[1717940050.008152] [eu-a2p-336:115627:0]          mpool.c:38   UCX  WARN  object 0x29f0a00 was not returned to mpool ucp_requests
[1717940050.008155] [eu-a2p-336:115627:0]          mpool.c:38   UCX  WARN  object 0x29f0bc0 was not returned to mpool ucp_requests
[1717940050.008158] [eu-a2p-336:115627:0]          mpool.c:38   UCX  WARN  object 0x29f0d80 was not returned to mpool ucp_requests
[1717940050.008160] [eu-a2p-336:115627:0]          mpool.c:38   UCX  WARN  object 0x29f0f40 was not returned to mpool ucp_requests


           ************************************************************
           *        Program running with 8 parallel MPI-processes     *
           *              working on a common directory               *
           ************************************************************

Diagonalization of the overlap matrix:
Smallest eigenvalue                        ... 4.362e-04
Time for diagonalization                   ...    0.021 sec
Threshold for overlap eigenvalues          ... 1.000e-08
Number of eigenvalues below threshold      ... 0
Time for construction of square roots      ...    0.011 sec
Total time needed                          ...    0.033 sec

-------------------
DFT GRID GENERATION
-------------------

General Integration Accuracy     IntAcc      ... 4.959
Radial Grid Type                 RadialGrid  ... OptM3 with GC (2021)
Angular Grid (max. ang.)         AngularGrid ... 6 (Lebedev-590)
Angular grid pruning method      GridPruning ... 4 (adaptive)
Weight generation scheme         WeightScheme... Becke
Basis function cutoff            BFCut       ... 1.0000e-11
Integration weight cutoff        WCut        ... 1.0000e-14
Angular grids for H and He will be reduced by one unit
Partially contracted basis set               ... off
Rotationally invariant grid construction     ... off

Total number of grid points                  ...   547961
Total number of batches                      ...     8587
Average number of points per batch           ...       63
Average number of grid points per atom       ...    11183
Time for grid setup =    6.536 sec

--------------------
COSX GRID GENERATION
--------------------

GRIDX 1
-------
General Integration Accuracy     IntAcc      ... 4.020
Radial Grid Type                 RadialGrid  ... OptM3 with GC (2021)
Angular Grid (max. ang.)         AngularGrid ... 2 (Lebedev-110)
Angular grid pruning method      GridPruning ... 4 (adaptive)
Weight generation scheme         WeightScheme... Becke
Basis function cutoff            BFCut       ... 1.0000e-11
Integration weight cutoff        WCut        ... 1.0000e-14
Angular grids for H and He will be reduced by one unit
Partially contracted basis set               ... on
Rotationally invariant grid construction     ... off

Total number of grid points                  ...    59489
Total number of batches                      ...      954
Average number of points per batch           ...       62
Average number of grid points per atom       ...     1214
UseSFitting                                  ... on

GRIDX 2
-------
General Integration Accuracy     IntAcc      ... 4.338
Radial Grid Type                 RadialGrid  ... OptM3 with GC (2021)
Angular Grid (max. ang.)         AngularGrid ... 3 (Lebedev-194)
Angular grid pruning method      GridPruning ... 4 (adaptive)
Weight generation scheme         WeightScheme... Becke
Basis function cutoff            BFCut       ... 1.0000e-11
Integration weight cutoff        WCut        ... 1.0000e-14
Angular grids for H and He will be reduced by one unit
Partially contracted basis set               ... on
Rotationally invariant grid construction     ... off

Total number of grid points                  ...   129503
Total number of batches                      ...     2049
Average number of points per batch           ...       63
Average number of grid points per atom       ...     2643
UseSFitting                                  ... on

GRIDX 3
-------
General Integration Accuracy     IntAcc      ... 4.871
Radial Grid Type                 RadialGrid  ... OptM3 with GC (2021)
Angular Grid (max. ang.)         AngularGrid ... 4 (Lebedev-302)
Angular grid pruning method      GridPruning ... 4 (adaptive)
Weight generation scheme         WeightScheme... Becke
Basis function cutoff            BFCut       ... 1.0000e-11
Integration weight cutoff        WCut        ... 1.0000e-14
Angular grids for H and He will be reduced by one unit
Partially contracted basis set               ... on
Rotationally invariant grid construction     ... off

Total number of grid points                  ...   247176
Total number of batches                      ...     3885
Average number of points per batch           ...       63
Average number of grid points per atom       ...     5044
UseSFitting                                  ... on

Time for X-Grid setup             =    3.007 sec


--------------------
CPCM SOLVATION MODEL
--------------------
CPCM parameters:
  Epsilon                                         ...      80.4000
  Refrac                                          ...       1.3300
  Rsolv                                           ...       1.3000
  Surface type                                    ... GAUSSIAN VDW
  Epsilon function type                           ...         CPCM
Radii:
 Radius for O  used is    3.4469 Bohr (=   1.8240 Ang.)
 Radius for C  used is    3.8550 Bohr (=   2.0400 Ang.)
 Radius for H  used is    2.4944 Bohr (=   1.3200 Ang.)
Calculating surface                               ...        done! (  0.0s)
GEPOL surface points                              ...         2611
GEPOL Volume                                      ...    2750.1332
GEPOL Surface-area                                ...    1416.7129
Calculating surface distance matrix               ...        done! (  0.1s)
Performing Cholesky decomposition & store         ...        done! (  0.3s)
Overall time for CPCM initialization              ...                 0.4s
--------------
SCF ITERATIONS
--------------
ITER       Energy         Delta-E        Max-DP      RMS-DP      [F,P]     Damp
               ***  Starting incremental Fock matrix formation  ***
                      *** Initiating the SOSCF procedure ***
                      *** Re-Reading the Fockian *** 
                      *** Removing any level shift *** 
ITER      Energy       Delta-E        Grad      Rot      Max-DP    RMS-DP
  0  -1039.85567231 -1039.8556723116  0.000024  0.000024  0.000060  0.000001
               *** Restarting incremental Fock matrix formation ***
  1  -1039.85567249  -0.0000001805  0.000009  0.000020  0.000025  0.000001
  2  -1039.85567252  -0.0000000237  0.000004  0.000022  0.000038  0.000000
  3  -1039.85567251   0.0000000052  0.000008  0.000016  0.000028  0.000000
                 **** Energy Check signals convergence ****
              ***Rediagonalizing the Fockian in SOSCF/NRSCF***

               *****************************************************
               *                     SUCCESS                       *
               *           SCF CONVERGED AFTER   4 CYCLES          *
               *****************************************************

Old exchange energy                            =    -28.138707078 Eh
New exchange energy                            =    -28.138713856 Eh
Exchange energy change after final integration =     -0.000006777 Eh
Total energy after final integration           =  -1039.855679296 Eh
Final COS-X integration done in                =    13.250 sec
Total Energy       :        -1039.85567930 Eh          -28295.91157 eV
  Last Energy change         ...   -7.5120e-09  Tolerance :   1.0000e-08
  Last MAX-Density change    ...    3.5527e-15  Tolerance :   1.0000e-07
             **** THE GBW FILE WAS UPDATED (UQ2_0e_0H_B3LYP_631Gd_opt.gbw) ****
             **** DENSITY UQ2_0e_0H_B3LYP_631Gd_opt.scfp WAS UPDATED ****
             **** ENERGY FILE WAS UPDATED (UQ2_0e_0H_B3LYP_631Gd_opt.en.tmp) ****
             **** THE GBW FILE WAS UPDATED (UQ2_0e_0H_B3LYP_631Gd_opt.gbw) ****
             **** DENSITY UQ2_0e_0H_B3LYP_631Gd_opt.scfp WAS UPDATED ****
Total SCF time: 0 days 0 hours 0 min 58 sec 

Maximum memory used throughout the entire SCF-calculation: 186.6 MB

-------------------------   --------------------
FINAL SINGLE POINT ENERGY     -1039.855679295531
-------------------------   --------------------


           ************************************************************
           *        Program running with 8 parallel MPI-processes     *
           *              working on a common directory               *
           ************************************************************
------------------------------------------------------------------------------
                         ORCA SCF GRADIENT CALCULATION
------------------------------------------------------------------------------

 ... reading COSX grid (gridx3)
Gradient of the Kohn-Sham DFT energy:
Kohn-Sham wavefunction type      ... RKS
Hartree-Fock exchange scaling    ...    0.200
Number of operators              ...    1
Number of atoms                  ...   49
Basis set dimensions             ...  374
Integral neglect threshold       ... 2.5e-11
Integral primitive cutoff        ... 2.5e-12
SHARK Integral package           ... ON

Nuc. rep. gradient       (SHARK) ... done (  0.0 sec)
HCore & Overlap gradient (SHARK) ... done (  0.2 sec)
RI-J gradient            (SHARK) ... done (  1.1 sec)
COSX-gradient                    ... done ( 16.7 sec)
Exchange-correlation gradient    ... done

------------------
CARTESIAN GRADIENT
------------------

   1   O   :   -0.000016631   -0.000003123    0.000031214
   2   C   :    0.000039993    0.000005854   -0.000073899
   3   C   :   -0.000004988   -0.000002780    0.000008755
   4   O   :   -0.000000433    0.000005370   -0.000003440
   5   C   :    0.000003639   -0.000010250    0.000001133
   6   C   :   -0.000004740   -0.000001035   -0.000003192
   7   O   :   -0.000015083   -0.000005689    0.000053869
   8   C   :    0.000010591    0.000001788   -0.000034001
   9   C   :    0.000002812   -0.000000566   -0.000009454
  10   C   :    0.000004461   -0.000000682    0.000002607
  11   C   :   -0.000059099    0.000001953    0.000106591
  12   C   :   -0.000001815    0.000007584   -0.000006511
  13   C   :    0.000012286   -0.000020362   -0.000000169
  14   C   :   -0.000000306    0.000072528    0.000044393
  15   C   :   -0.000000629    0.000005853    0.000002158
  16   C   :   -0.000019831   -0.000041150   -0.000020178
  17   C   :    0.000056662    0.000008917   -0.000109607
  18   O   :   -0.000018052   -0.000005373    0.000036347
  19   H   :   -0.000000607    0.000001313   -0.000000730
  20   H   :    0.000001057   -0.000002626   -0.000000206
  21   H   :    0.000000352   -0.000002369    0.000003360
  22   H   :    0.000004156   -0.000001222   -0.000010785
  23   H   :    0.000005411   -0.000007211    0.000004094
  24   H   :   -0.000004865    0.000004251   -0.000000489
  25   H   :    0.000016121   -0.000001006    0.000047470
  26   H   :    0.000023985    0.000003523   -0.000031358
  27   H   :   -0.000047956   -0.000007403    0.000000335
  28   H   :    0.000025482    0.000005282    0.000007653
  29   H   :   -0.000015778   -0.000016457    0.000000240
  30   H   :   -0.000008309   -0.000043902   -0.000023226
  31   H   :   -0.000000642   -0.000012993   -0.000006963
  32   H   :   -0.000015137    0.000014317    0.000002043
  33   H   :    0.000014708    0.000003620    0.000014670
  34   H   :    0.000014373    0.000011686    0.000007342
  35   H   :    0.000005297   -0.000007691   -0.000017249
  36   C   :   -0.000003808   -0.000009826    0.000016758
  37   H   :    0.000001715    0.000007330    0.000002696
  38   H   :    0.000003772   -0.000009431   -0.000006438
  39   C   :   -0.000000046    0.000000914   -0.000003141
  40   H   :    0.000005262    0.000016589   -0.000002193
  41   C   :   -0.000003946   -0.000010538   -0.000000895
  42   C   :   -0.000002342   -0.000007173   -0.000000128
  43   H   :   -0.000005714   -0.000002548    0.000004098
  44   H   :    0.000003505    0.000010340   -0.000001214
  45   H   :    0.000005977   -0.000004209   -0.000008100
  46   C   :    0.000003231    0.000008711   -0.000002194
  47   H   :    0.000000396   -0.000000474   -0.000001009
  48   H   :    0.000005270    0.000004553   -0.000001530
  49   H   :   -0.000003438    0.000006953   -0.000002758

Difference to translation invariance:
           :    0.0000163199   -0.0000288554    0.0000167643

Difference to rotation invariance:
           :   -0.0004437889   -0.0002046249   -0.0004988683

Norm of the cartesian gradient     ...    0.0002636558
RMS gradient                       ...    0.0000217460
MAX gradient                       ...    0.0001096070

-------
TIMINGS
-------

Total SCF gradient time            ...       25.432 sec

One electron gradient       ....       0.230 sec  (  0.9%)
RI-J Coulomb gradient       ....       1.104 sec  (  4.3%)
COSX gradient               ....      16.676 sec  ( 65.6%)
XC gradient                 ....       5.684 sec  ( 22.3%)
CPCM gradient               ....       0.735 sec  (  2.9%)
   A-Matrix (El+Nuc)        ....       0.293 sec  (  1.2%)
   Potential                ....       0.443 sec  (  1.7%)

Maximum memory used throughout the entire SCFGRAD-calculation: 120.3 MB
------------------------------------------------------------------------------
                         ORCA GEOMETRY RELAXATION STEP
------------------------------------------------------------------------------

Reading the OPT-File                    .... done
Getting information on internals        .... done
Copying old internal coords+grads       .... done
Making the new internal coordinates     .... (new redundants).... done
Validating the new internal coordinates .... (new redundants).... done
Calculating the B-matrix                .... done
Calculating the G,G- and P matrices     .... done
Transforming gradient to internals      .... done
Projecting the internal gradient        .... done
Number of atoms                         ....  49
Number of internal coordinates          .... 234
Current Energy                          .... -1039.855679296 Eh
Current gradient norm                   ....     0.000263656 Eh/bohr
Maximum allowed component of the step   ....  0.300
Current trust radius                    ....  0.300
Updating the Hessian (BFGS)             .... done
Forming the augmented Hessian           .... done
Diagonalizing the augmented Hessian     .... done
Last element of RFO vector              ....  0.000079736
Lowest eigenvalues of augmented Hessian:
 -0.418794154 -0.028184535 -0.001222052  0.000000962  0.000453128
Warning: RFO finds a terribly low value for the scaling factor
Trying a QUASI-NEWTON step instead
Doing a quasi-Newton Step:
Inverting the Hessian                   .... done
Computing the step                      .... done
Length of the computed step             ....  0.017709820
Converting the step to cartesian space:
 Initial RMS(Int)=    0.0011577271
Transforming coordinates:
 Iter   0:  RMS(Cart)=    0.0060301506 RMS(Int)=    0.0011577447
 Iter   1:  RMS(Cart)=    0.0000068297 RMS(Int)=    0.0000023760
 Iter   2:  RMS(Cart)=    0.0000000221 RMS(Int)=    0.0000000043
done
Storing new coordinates                 .... done

                                .--------------------.
          ----------------------|Geometry convergence|-------------------------
          Item                value                   Tolerance       Converged
          ---------------------------------------------------------------------
          Energy change      -0.0000000196            0.0000002000      YES
          RMS gradient        0.0000119388            0.0000080000      NO
          MAX gradient        0.0000476870            0.0000300000      NO
          RMS step            0.0011577271            0.0001000000      NO
          MAX step            0.0040574158            0.0002000000      NO
          ........................................................
          Max(Bonds)      0.0001      Max(Angles)    0.05
          Max(Dihed)        0.23      Max(Improp)    0.00
          ---------------------------------------------------------------------

The optimization has not yet converged - more geometry cycles are needed


    ---------------------------------------------------------------------------
                         Redundant Internal Coordinates
                            (Angstroem and degrees)

        Definition                    Value    dE/dq     Step     New-Value
    ----------------------------------------------------------------------------
     1. B(C   1,O   0)                1.2327 -0.000000  0.0000    1.2327   
     2. B(C   2,C   1)                1.4809  0.000002 -0.0000    1.4808   
     3. B(O   3,C   2)                1.3682  0.000001  0.0000    1.3682   
     4. B(C   4,O   3)                1.4415  0.000001  0.0000    1.4415   
     5. B(C   5,C   2)                1.3620 -0.000001  0.0000    1.3620   
     6. B(O   6,C   5)                1.3388 -0.000000  0.0000    1.3389   
     7. B(C   7,O   6)                1.4396 -0.000001 -0.0000    1.4396   
     8. B(C   8,C   1)                1.4994  0.000002  0.0000    1.4994   
     9. B(C   9,C   8)                1.5037 -0.000002 -0.0000    1.5037   
    10. B(C  10,C   8)                1.3547 -0.000001 -0.0000    1.3546   
    11. B(C  11,C  10)                1.5166 -0.000001 -0.0001    1.5166   
    12. B(C  12,C  11)                1.5182  0.000002  0.0000    1.5182   
    13. B(C  13,C  12)                1.3441  0.000004 -0.0000    1.3440   
    14. B(C  14,C  13)                1.5131 -0.000001 -0.0000    1.5131   
    15. B(C  15,C  13)                1.5202 -0.000003  0.0000    1.5203   
    16. B(C  16,C  10)                1.4921 -0.000002 -0.0000    1.4921   
    17. B(C  16,C   5)                1.5078 -0.000004  0.0000    1.5078   
    18. B(O  17,C  16)                1.2269  0.000001  0.0000    1.2269   
    19. B(H  18,C   4)                1.0917  0.000000  0.0000    1.0917   
    20. B(H  19,C   4)                1.0967  0.000000 -0.0000    1.0967   
    21. B(H  20,C   4)                1.0922 -0.000000  0.0000    1.0922   
    22. B(H  21,C   7)                1.0913  0.000000 -0.0000    1.0913   
    23. B(H  22,C   7)                1.0934  0.000000 -0.0000    1.0934   
    24. B(H  23,C   7)                1.0909 -0.000000 -0.0000    1.0908   
    25. B(H  24,C   9)                1.0954 -0.000002 -0.0000    1.0954   
    26. B(H  25,C   9)                1.0906 -0.000001  0.0000    1.0906   
    27. B(H  26,C   9)                1.0974  0.000000  0.0000    1.0974   
    28. B(H  27,C  11)                1.0980 -0.000001  0.0000    1.0980   
    29. B(H  28,C  11)                1.0911 -0.000002  0.0000    1.0911   
    30. B(H  29,C  12)                1.0909 -0.000000 -0.0000    1.0909   
    31. B(H  30,C  14)                1.0954 -0.000000 -0.0000    1.0954   
    32. B(H  31,C  14)                1.0996 -0.000000 -0.0000    1.0996   
    33. B(H  32,C  14)                1.0976 -0.000002  0.0000    1.0976   
    34. B(H  33,C  15)                1.0966 -0.000001  0.0000    1.0966   
    35. B(H  34,C  15)                1.0980 -0.000000 -0.0000    1.0980   
    36. B(C  35,C  15)                1.5578  0.000000 -0.0000    1.5577   
    37. B(H  36,C  35)                1.0960 -0.000000  0.0000    1.0960   
    38. B(H  37,C  35)                1.0974 -0.000001 -0.0000    1.0974   
    39. B(C  38,C  35)                1.5075  0.000000  0.0001    1.5076   
    40. B(H  39,C  38)                1.0916 -0.000000  0.0000    1.0916   
    41. B(C  40,C  38)                1.3449  0.000001  0.0000    1.3449   
    42. B(C  41,C  40)                1.5109 -0.000001 -0.0000    1.5109   
    43. B(H  42,C  41)                1.0995 -0.000001 -0.0000    1.0995   
    44. B(H  43,C  41)                1.0930 -0.000002  0.0000    1.0930   
    45. B(H  44,C  41)                1.0994 -0.000002  0.0000    1.0995   
    46. B(C  45,C  40)                1.5124  0.000001  0.0000    1.5124   
    47. B(H  46,C  45)                1.0953  0.000001  0.0000    1.0953   
    48. B(H  47,C  45)                1.0998  0.000001  0.0000    1.0998   
    49. B(H  48,C  45)                1.0997  0.000001  0.0000    1.0997   
    50. A(O   0,C   1,C   8)          119.72 -0.000001   -0.00    119.72   
    51. A(C   2,C   1,C   8)          120.41  0.000001    0.00    120.41   
    52. A(O   0,C   1,C   2)          119.86 -0.000001    0.00    119.86   
    53. A(C   1,C   2,C   5)          119.80 -0.000001    0.00    119.80   
    54. A(C   1,C   2,O   3)          117.17  0.000003    0.00    117.17   
    55. A(O   3,C   2,C   5)          122.72 -0.000003   -0.00    122.72   
    56. A(C   2,O   3,C   4)          116.24  0.000002   -0.00    116.24   
    57. A(H  18,C   4,H  19)          109.62 -0.000001   -0.00    109.62   
    58. A(H  18,C   4,H  20)          109.87  0.000001    0.00    109.87   
    59. A(H  19,C   4,H  20)          110.11  0.000001   -0.00    110.11   
    60. A(O   3,C   4,H  19)          110.32  0.000000    0.01    110.32   
    61. A(O   3,C   4,H  20)          111.08 -0.000000   -0.01    111.07   
    62. A(O   3,C   4,H  18)          105.76 -0.000002   -0.00    105.75   
    63. A(C   2,C   5,C  16)          119.75 -0.000002   -0.00    119.75   
    64. A(C   2,C   5,O   6)          129.55  0.000002    0.00    129.56   
    65. A(O   6,C   5,C  16)          110.69 -0.000001   -0.00    110.69   
    66. A(C   5,O   6,C   7)          122.25  0.000002    0.00    122.26   
    67. A(H  22,C   7,H  23)          110.17 -0.000001    0.00    110.17   
    68. A(H  21,C   7,H  23)          110.29  0.000001    0.00    110.29   
    69. A(O   6,C   7,H  22)          110.74  0.000002    0.00    110.75   
    70. A(O   6,C   7,H  23)          111.12 -0.000001   -0.00    111.12   
    71. A(O   6,C   7,H  21)          104.58 -0.000001   -0.00    104.58   
    72. A(H  21,C   7,H  22)          109.81  0.000000    0.00    109.81   
    73. A(C   9,C   8,C  10)          125.18  0.000001   -0.00    125.18   
    74. A(C   1,C   8,C   9)          114.54  0.000002    0.01    114.55   
    75. A(C   1,C   8,C  10)          120.25 -0.000003   -0.00    120.25   
    76. A(H  25,C   9,H  26)          108.23 -0.000002   -0.00    108.23   
    77. A(C   8,C   9,H  26)          110.19  0.000000    0.00    110.19   
    78. A(H  24,C   9,H  26)          106.47  0.000000    0.00    106.47   
    79. A(H  24,C   9,H  25)          109.01  0.000002    0.00    109.01   
    80. A(C   8,C   9,H  25)          112.37 -0.000001   -0.00    112.37   
    81. A(C   8,C   9,H  24)          110.37  0.000001    0.00    110.37   
    82. A(C   8,C  10,C  11)          124.41  0.000011    0.01    124.42   
    83. A(C  11,C  10,C  16)          116.01 -0.000011   -0.01    115.99   
    84. A(C   8,C  10,C  16)          119.57 -0.000000    0.00    119.57   
    85. A(C  10,C  11,C  12)          111.98 -0.000004   -0.00    111.98   
    86. A(H  27,C  11,H  28)          107.09  0.000001   -0.00    107.09   
    87. A(C  10,C  11,H  28)          108.70 -0.000006   -0.01    108.70   
    88. A(C  12,C  11,H  27)          109.35 -0.000001   -0.01    109.34   
    89. A(C  10,C  11,H  27)          108.69  0.000004    0.02    108.71   
    90. A(C  12,C  11,H  28)          110.88  0.000006    0.01    110.88   
    91. A(C  13,C  12,H  29)          117.87 -0.000007    0.00    117.87   
    92. A(C  11,C  12,H  29)          114.51 -0.000003    0.00    114.52   
    93. A(C  11,C  12,C  13)          127.59  0.000010   -0.00    127.59   
    94. A(C  14,C  13,C  15)          115.80 -0.000000    0.01    115.81   
    95. A(C  12,C  13,C  15)          124.11  0.000006   -0.01    124.10   
    96. A(C  12,C  13,C  14)          120.06 -0.000006    0.00    120.06   
    97. A(H  31,C  14,H  32)          106.32 -0.000001    0.00    106.32   
    98. A(C  13,C  14,H  32)          111.23  0.000001    0.00    111.23   
    99. A(H  30,C  14,H  31)          108.16  0.000000    0.00    108.16   
   100. A(C  13,C  14,H  31)          110.58  0.000004   -0.00    110.57   
   101. A(C  13,C  14,H  30)          111.92 -0.000003    0.00    111.92   
   102. A(H  30,C  14,H  32)          108.42 -0.000001   -0.00    108.41   
   103. A(H  34,C  15,C  35)          108.33  0.000005    0.01    108.34   
   104. A(H  33,C  15,C  35)          107.40  0.000004    0.01    107.42   
   105. A(C  13,C  15,C  35)          115.37 -0.000019   -0.05    115.32   
   106. A(H  33,C  15,H  34)          106.46 -0.000002    0.01    106.47   
   107. A(C  13,C  15,H  34)          108.70  0.000008    0.02    108.72   
   108. A(C  13,C  15,H  33)          110.20  0.000006    0.00    110.20   
   109. A(C  10,C  16,O  17)          121.26 -0.000002    0.00    121.26   
   110. A(C   5,C  16,O  17)          118.61 -0.000001   -0.00    118.61   
   111. A(C   5,C  16,C  10)          120.11  0.000003    0.00    120.11   
   112. A(C  15,C  35,H  36)          107.39  0.000002    0.02    107.41   
   113. A(H  37,C  35,C  38)          108.69  0.000003   -0.00    108.68   
   114. A(H  36,C  35,C  38)          110.89 -0.000000    0.00    110.90   
   115. A(C  15,C  35,C  38)          115.11 -0.000002   -0.02    115.09   
   116. A(H  36,C  35,H  37)          106.72 -0.000001    0.00    106.73   
   117. A(C  15,C  35,H  37)          107.69 -0.000002   -0.00    107.68   
   118. A(H  39,C  38,C  40)          116.92 -0.000005    0.00    116.92   
   119. A(C  35,C  38,C  40)          128.37  0.000010    0.00    128.37   
   120. A(C  35,C  38,H  39)          114.70 -0.000005   -0.00    114.70   
   121. A(C  41,C  40,C  45)          114.31 -0.000000    0.01    114.32   
   122. A(C  38,C  40,C  45)          120.76 -0.000005    0.00    120.76   
   123. A(C  38,C  40,C  41)          124.92  0.000005   -0.01    124.92   
   124. A(H  43,C  41,H  44)          107.86 -0.000001    0.00    107.87   
   125. A(H  42,C  41,H  44)          106.25 -0.000001    0.00    106.26   
   126. A(C  40,C  41,H  44)          110.42  0.000002    0.00    110.42   
   127. A(H  42,C  41,H  43)          108.05  0.000000    0.00    108.05   
   128. A(C  40,C  41,H  43)          113.39  0.000001   -0.00    113.38   
   129. A(C  40,C  41,H  42)          110.58 -0.000002   -0.00    110.57   
   130. A(H  47,C  45,H  48)          106.27 -0.000000    0.00    106.27   
   131. A(H  46,C  45,H  48)          108.19  0.000001   -0.00    108.19   
   132. A(C  40,C  45,H  48)          111.05  0.000002   -0.00    111.04   
   133. A(H  46,C  45,H  47)          108.18 -0.000000    0.00    108.18   
   134. A(C  40,C  45,H  47)          110.99 -0.000001    0.00    111.00   
   135. A(C  40,C  45,H  46)          111.93 -0.000001    0.00    111.93   
   136. D(C   5,C   2,C   1,O   0)   -175.45  0.000015   -0.02   -175.47   
   137. D(C   5,C   2,C   1,C   8)      3.54  0.000001   -0.01      3.53   
   138. D(O   3,C   2,C   1,O   0)     -1.63  0.000013    0.01     -1.63   
   139. D(O   3,C   2,C   1,C   8)    177.35 -0.000002    0.02    177.37   
   140. D(C   4,O   3,C   2,C   5)   -115.02 -0.000011   -0.01   -115.02   
   141. D(C   4,O   3,C   2,C   1)     71.37 -0.000009   -0.04     71.33   
   142. D(H  20,C   4,O   3,C   2)    -58.11 -0.000004   -0.22    -58.34   
   143. D(H  19,C   4,O   3,C   2)     64.27 -0.000002   -0.22     64.05   
   144. D(H  18,C   4,O   3,C   2)   -177.27 -0.000004   -0.22   -177.49   
   145. D(C  16,C   5,C   2,C   1)     -1.37 -0.000001    0.06     -1.32   
   146. D(C  16,C   5,C   2,O   3)   -174.83  0.000001    0.02   -174.80   
   147. D(O   6,C   5,C   2,O   3)      4.37  0.000005   -0.01      4.35   
   148. D(O   6,C   5,C   2,C   1)    177.82  0.000003    0.02    177.84   
   149. D(C   7,O   6,C   5,C   2)      8.24  0.000022   -0.06      8.19   
   150. D(C   7,O   6,C   5,C  16)   -172.50  0.000026   -0.09   -172.59   
   151. D(H  23,C   7,O   6,C   5)    -65.26 -0.000016    0.03    -65.23   
   152. D(H  22,C   7,O   6,C   5)     57.53 -0.000016    0.03     57.56   
   153. D(H  21,C   7,O   6,C   5)    175.76 -0.000016    0.03    175.79   
   154. D(C  10,C   8,C   1,C   2)     -3.60 -0.000006   -0.01     -3.61   
   155. D(C  10,C   8,C   1,O   0)    175.39 -0.000021    0.00    175.39   
   156. D(C   9,C   8,C   1,C   2)    178.18 -0.000002    0.00    178.19   
   157. D(C   9,C   8,C   1,O   0)     -2.83 -0.000017    0.02     -2.81   
   158. D(H  26,C   9,C   8,C  10)   -112.12  0.000048    0.15   -111.96   
   159. D(H  25,C   9,C   8,C  10)      8.67  0.000045    0.15      8.82   
   160. D(H  25,C   9,C   8,C   1)   -173.21  0.000040    0.13   -173.08   
   161. D(H  24,C   9,C   8,C  10)    130.58  0.000047    0.15    130.73   
   162. D(H  26,C   9,C   8,C   1)     66.00  0.000043    0.14     66.14   
   163. D(H  24,C   9,C   8,C   1)    -51.30  0.000043    0.13    -51.17   
   164. D(C  16,C  10,C   8,C   1)      1.43  0.000011   -0.01      1.42   
   165. D(C  11,C  10,C   8,C   9)      0.83 -0.000000   -0.01      0.82   
   166. D(C  11,C  10,C   8,C   1)   -177.19  0.000004    0.00   -177.18   
   167. D(C  16,C  10,C   8,C   9)    179.45  0.000007   -0.03    179.42   
   168. D(H  28,C  11,C  10,C   8)   -153.87 -0.000019    0.03   -153.84   
   169. D(H  28,C  11,C  10,C  16)     27.46 -0.000026    0.05     27.51   
   170. D(H  27,C  11,C  10,C  16)    143.70 -0.000025    0.05    143.76   
   171. D(H  27,C  11,C  10,C   8)    -37.63 -0.000018    0.04    -37.60   
   172. D(C  12,C  11,C  10,C  16)    -95.38 -0.000027    0.05    -95.33   
   173. D(C  12,C  11,C  10,C   8)     83.28 -0.000020    0.03     83.32   
   174. D(H  29,C  12,C  11,H  28)   -168.56 -0.000030    0.21   -168.35   
   175. D(H  29,C  12,C  11,H  27)     73.57 -0.000035    0.22     73.79   
   176. D(H  29,C  12,C  11,C  10)    -46.96 -0.000036    0.20    -46.76   
   177. D(C  13,C  12,C  11,H  28)     13.33 -0.000029    0.22     13.56   
   178. D(C  13,C  12,C  11,H  27)   -104.53 -0.000033    0.23   -104.30   
   179. D(C  13,C  12,C  11,C  10)    134.94 -0.000035    0.22    135.15   
   180. D(C  15,C  13,C  12,H  29)   -178.99  0.000000   -0.08   -179.06   
   181. D(C  15,C  13,C  12,C  11)     -0.94 -0.000001   -0.09     -1.03   
   182. D(C  14,C  13,C  12,H  29)     -0.91 -0.000005   -0.03     -0.94   
   183. D(C  14,C  13,C  12,C  11)    177.14 -0.000006   -0.05    177.09   
   184. D(H  32,C  14,C  13,C  15)    -56.25 -0.000022   -0.06    -56.31   
   185. D(H  32,C  14,C  13,C  12)    125.52 -0.000017   -0.10    125.41   
   186. D(H  31,C  14,C  13,C  15)     61.64 -0.000021   -0.06     61.58   
   187. D(H  31,C  14,C  13,C  12)   -116.59 -0.000016   -0.10   -116.69   
   188. D(H  30,C  14,C  13,C  15)   -177.70 -0.000020   -0.06   -177.75   
   189. D(H  30,C  14,C  13,C  12)      4.07 -0.000015   -0.10      3.97   
   190. D(C  35,C  15,C  13,C  14)     93.35 -0.000011    0.03     93.38   
   191. D(C  35,C  15,C  13,C  12)    -88.50 -0.000016    0.08    -88.42   
   192. D(H  34,C  15,C  13,C  14)    -28.52 -0.000010    0.04    -28.48   
   193. D(H  34,C  15,C  13,C  12)    149.63 -0.000015    0.09    149.72   
   194. D(H  33,C  15,C  13,C  14)   -144.84 -0.000014    0.02   -144.81   
   195. D(H  33,C  15,C  13,C  12)     33.31 -0.000019    0.07     33.38   
   196. D(O  17,C  16,C   5,C   2)   -179.54 -0.000021   -0.04   -179.57   
   197. D(C  10,C  16,C   5,O   6)    179.90  0.000003   -0.05    179.85   
   198. D(C  10,C  16,C   5,C   2)     -0.76  0.000006   -0.08     -0.84   
   199. D(O  17,C  16,C  10,C  11)     -1.81  0.000023   -0.00     -1.81   
   200. D(O  17,C  16,C  10,C   8)    179.46  0.000016    0.01    179.48   
   201. D(C   5,C  16,C  10,C  11)    179.45 -0.000005    0.04    179.50   
   202. D(C   5,C  16,C  10,C   8)      0.72 -0.000012    0.06      0.78   
   203. D(O  17,C  16,C   5,O   6)      1.13 -0.000024   -0.01      1.12   
   204. D(C  38,C  35,C  15,H  34)     63.85  0.000003   -0.17     63.68   
   205. D(C  38,C  35,C  15,H  33)    178.47  0.000005   -0.15    178.32   
   206. D(C  38,C  35,C  15,C  13)    -58.22  0.000003   -0.17    -58.39   
   207. D(H  37,C  35,C  15,H  34)   -174.77  0.000005   -0.19   -174.96   
   208. D(H  37,C  35,C  15,H  33)    -60.14  0.000007   -0.17    -60.31   
   209. D(H  37,C  35,C  15,C  13)     63.16  0.000004   -0.19     62.97   
   210. D(H  36,C  35,C  15,H  34)    -60.17  0.000003   -0.18    -60.34   
   211. D(H  36,C  35,C  15,H  33)     54.46  0.000005   -0.16     54.30   
   212. D(H  36,C  35,C  15,C  13)    177.77  0.000003   -0.17    177.59   
   213. D(C  40,C  38,C  35,H  37)    132.32  0.000010    0.12    132.44   
   214. D(C  40,C  38,C  35,H  36)     15.30  0.000010    0.12     15.42   
   215. D(C  40,C  38,C  35,C  15)   -106.84  0.000009    0.10   -106.74   
   216. D(H  39,C  38,C  35,H  37)    -47.42  0.000009    0.10    -47.32   
   217. D(H  39,C  38,C  35,H  36)   -164.43  0.000009    0.10   -164.33   
   218. D(H  39,C  38,C  35,C  15)     73.42  0.000007    0.08     73.50   
   219. D(C  45,C  40,C  38,H  39)      0.26 -0.000002   -0.01      0.24   
   220. D(C  45,C  40,C  38,C  35)   -179.47 -0.000004   -0.04   -179.51   
   221. D(C  41,C  40,C  38,H  39)   -179.87 -0.000003   -0.02   -179.89   
   222. D(C  41,C  40,C  38,C  35)      0.40 -0.000004   -0.05      0.35   
   223. D(H  44,C  41,C  40,C  45)    -59.80 -0.000010   -0.02    -59.83   
   224. D(H  44,C  41,C  40,C  38)    120.32 -0.000009   -0.01    120.30   
   225. D(H  43,C  41,C  40,C  45)    179.02 -0.000011   -0.02    179.00   
   226. D(H  43,C  41,C  40,C  38)     -0.86 -0.000010   -0.01     -0.87   
   227. D(H  42,C  41,C  40,C  45)     57.50 -0.000010   -0.02     57.48   
   228. D(H  42,C  41,C  40,C  38)   -122.38 -0.000009   -0.01   -122.39   
   229. D(H  48,C  45,C  40,C  41)     58.70 -0.000005    0.02     58.73   
   230. D(H  48,C  45,C  40,C  38)   -121.41 -0.000005    0.02   -121.40   
   231. D(H  47,C  45,C  40,C  41)    -59.28 -0.000005    0.02    -59.25   
   232. D(H  47,C  45,C  40,C  38)    120.61 -0.000005    0.01    120.62   
   233. D(H  46,C  45,C  40,C  41)    179.74 -0.000003    0.02    179.76   
   234. D(H  46,C  45,C  40,C  38)     -0.38 -0.000004    0.01     -0.37   
    ----------------------------------------------------------------------------

         *************************************************************
         *                GEOMETRY OPTIMIZATION CYCLE  94            *
         *************************************************************
---------------------------------
CARTESIAN COORDINATES (ANGSTROEM)
---------------------------------
  O      4.306089   -1.456899    0.936173
  C      3.358198   -0.836690    0.449971
  C      3.317106    0.640524    0.545171
  O      4.342246    1.252292    1.213628
  C      5.623253    1.253078    0.552678
  C      2.226592    1.318120    0.090419
  O      1.967616    2.631471    0.114575
  C      2.953501    3.601758    0.513247
  C      2.242454   -1.585795   -0.214930
  C      2.439347   -3.075280   -0.275934
  C      1.151896   -0.923422   -0.669886
  C     -0.055385   -1.590815   -1.299971
  C     -1.031991   -2.101134   -0.255618
  C     -2.369878   -1.972618   -0.252175
  C     -3.189628   -2.608469    0.849317
  C     -3.159050   -1.245046   -1.328775
  C      1.081890    0.560829   -0.533829
  O      0.113351    1.192791   -0.943614
  H      6.314288    1.736388    1.246073
  H      5.571327    1.830855   -0.378002
  H      5.958215    0.234599    0.344168
  H      2.469279    4.566669    0.354155
  H      3.846026    3.527198   -0.113938
  H      3.220989    3.481489    1.563923
  H      3.422949   -3.313030   -0.695222
  H      1.670715   -3.571511   -0.869490
  H      2.420843   -3.501567    0.735075
  H      0.288804   -2.431077   -1.917286
  H     -0.539249   -0.878074   -1.969582
  H     -0.571060   -2.658197    0.561254
  H     -2.557343   -3.080088    1.609418
  H     -3.860913   -3.375891    0.437550
  H     -3.832852   -1.869012    1.343506
  H     -2.671740   -1.367534   -2.303474
  H     -4.149551   -1.710987   -1.415180
  C     -3.354739    0.282415   -1.093966
  H     -3.896569    0.680470   -1.959477
  H     -2.362205    0.750477   -1.100159
  C     -4.052659    0.647219    0.191583
  H     -3.446246    0.523820    1.090810
  C     -5.306983    1.102046    0.360599
  C     -6.299388    1.336658   -0.754230
  H     -6.642313    2.381294   -0.752768
  H     -5.898301    1.113345   -1.746124
  H     -7.196182    0.718137   -0.605937
  C     -5.832470    1.427278    1.740971
  H     -5.084116    1.239347    2.518371
  H     -6.139283    2.481342    1.807623
  H     -6.726569    0.830817    1.973765

----------------------------
CARTESIAN COORDINATES (A.U.)
----------------------------
  NO LB      ZA    FRAG     MASS         X           Y           Z
   0 O     8.0000    0    15.999    8.137330   -2.753141    1.769111
   1 C     6.0000    0    12.011    6.346075   -1.581114    0.850322
   2 C     6.0000    0    12.011    6.268422    1.210416    1.030224
   3 O     8.0000    0    15.999    8.205656    2.366489    2.293425
   4 C     6.0000    0    12.011   10.626408    2.367975    1.044410
   5 C     6.0000    0    12.011    4.207649    2.490887    0.170868
   6 O     8.0000    0    15.999    3.718254    4.972760    0.216515
   7 C     6.0000    0    12.011    5.581308    6.806336    0.969897
   8 C     6.0000    0    12.011    4.237625   -2.996718   -0.406158
   9 C     6.0000    0    12.011    4.609698   -5.811437   -0.521440
  10 C     6.0000    0    12.011    2.176768   -1.745015   -1.265902
  11 C     6.0000    0    12.011   -0.104662   -3.006205   -2.456590
  12 C     6.0000    0    12.011   -1.950181   -3.970567   -0.483048
  13 C     6.0000    0    12.011   -4.478421   -3.727707   -0.476543
  14 C     6.0000    0    12.011   -6.027523   -4.929293    1.604977
  15 C     6.0000    0    12.011   -5.969738   -2.352796   -2.511022
  16 C     6.0000    0    12.011    2.044476    1.059814   -1.008791
  17 O     8.0000    0    15.999    0.214202    2.254047   -1.783173
  18 H     1.0000    0     1.008   11.932275    3.281298    2.354737
  19 H     1.0000    0     1.008   10.528282    3.459814   -0.714321
  20 H     1.0000    0     1.008   11.259395    0.443329    0.650383
  21 H     1.0000    0     1.008    4.666261    8.629754    0.669255
  22 H     1.0000    0     1.008    7.267937    6.665437   -0.215312
  23 H     1.0000    0     1.008    6.086787    6.579061    2.955387
  24 H     1.0000    0     1.008    6.468436   -6.260720   -1.313778
  25 H     1.0000    0     1.008    3.157195   -6.749178   -1.643097
  26 H     1.0000    0     1.008    4.574731   -6.617003    1.389091
  27 H     1.0000    0     1.008    0.545760   -4.594071   -3.623146
  28 H     1.0000    0     1.008   -1.019033   -1.659319   -3.721971
  29 H     1.0000    0     1.008   -1.079147   -5.023265    1.060617
  30 H     1.0000    0     1.008   -4.832678   -5.820523    3.041359
  31 H     1.0000    0     1.008   -7.296069   -6.379509    0.826850
  32 H     1.0000    0     1.008   -7.243040   -3.531922    2.538859
  33 H     1.0000    0     1.008   -5.048858   -2.584264   -4.352936
  34 H     1.0000    0     1.008   -7.841515   -3.233296   -2.674303
  35 C     6.0000    0    12.011   -6.339538    0.533687   -2.067296
  36 H     1.0000    0     1.008   -7.363449    1.285901   -3.702874
  37 H     1.0000    0     1.008   -4.463920    1.418196   -2.079000
  38 C     6.0000    0    12.011   -7.658416    1.223066    0.362040
  39 H     1.0000    0     1.008   -6.512461    0.989876    2.061333
  40 C     6.0000    0    12.011  -10.028745    2.082564    0.681433
  41 C     6.0000    0    12.011  -11.904118    2.525918   -1.425287
  42 H     1.0000    0     1.008  -12.552153    4.499994   -1.422525
  43 H     1.0000    0     1.008  -11.146174    2.103916   -3.299697
  44 H     1.0000    0     1.008  -13.598813    1.357083   -1.145056
  45 C     6.0000    0    12.011  -11.021770    2.697165    3.289959
  46 H     1.0000    0     1.008   -9.607586    2.342026    4.759032
  47 H     1.0000    0     1.008  -11.601564    4.689057    3.415912
  48 H     1.0000    0     1.008  -12.711373    1.570017    3.729876

--------------------------------
INTERNAL COORDINATES (ANGSTROEM)
--------------------------------
 O      0   0   0     0.000000000000     0.00000000     0.00000000
 C      1   0   0     1.232700206387     0.00000000     0.00000000
 C      2   1   0     1.480848637894   119.85968357     0.00000000
 O      3   2   1     1.368212905892   117.17107978   358.37258720
 C      4   3   2     1.441469659443   116.23627331    71.32891249
 C      3   2   1     1.362041290173   119.80290084   184.52965109
 O      6   3   2     1.338858995426   129.55760119   177.84205948
 C      7   6   3     1.439571086422   122.25548978     8.18742504
 C      2   1   3     1.499378553981   119.71888319   180.99295632
 C      9   2   1     1.503680170259   114.54747355   357.18834663
 C      9   2   1     1.354636789264   120.24596897   175.39222237
 C     11   9   2     1.516557724020   124.41858250   182.81775292
 C     12  11   9     1.518176219296   111.97569742    83.31613651
 C     13  12  11     1.344049755073   127.58567974   135.15399992
 C     14  13  12     1.513136608520   120.06318264   177.09103722
 C     14  13  12     1.520269510353   124.10192478   358.96804174
 C     11   9   2     1.492117773119   119.57325276     1.42004980
 O     17  11   9     1.226933784131   121.26117441   179.47518064
 H      5   4   3     1.091748546326   105.75488217   182.50650026
 H      5   4   3     1.096670940775   110.32427857    64.04999975
 H      5   4   3     1.092234179148   111.07332185   301.66490860
 H      8   7   6     1.091253983295   104.57897297   175.78948645
 H      8   7   6     1.093399765574   110.74524961    57.56386612
 H      8   7   6     1.090841113625   111.12246292   294.77141667
 H     10   9   2     1.095353670628   110.37209817   308.82873304
 H     10   9   2     1.090572399011   112.36577804   186.91812551
 H     10   9   2     1.097361949519   110.19480287    66.13852254
 H     12  11   9     1.097991217622   108.71231270   322.40389749
 H     12  11   9     1.091101853526   108.69520385   206.16087983
 H     13  12  11     1.090897814071   114.51637429   313.24177546
 H     15  14  13     1.095427258310   111.92126676     3.97203713
 H     15  14  13     1.099596225554   110.57373553   243.30960258
 H     15  14  13     1.097614195322   111.23119078   125.41464869
 H     16  14  13     1.096590831315   110.20074310    33.38089769
 H     16  14  13     1.098025368273   108.71797634   149.71796655
 C     16  14  13     1.557744333415   115.32431925   271.57923849
 H     36  16  14     1.095963867618   107.40988221   177.59034744
 H     36  16  14     1.097380791022   107.68372740    62.97466135
 C     36  16  14     1.507584476882   115.08532471   301.61145764
 H     39  36  16     1.091591909308   114.70330006    73.50292502
 C     39  36  16     1.344902473677   128.37143202   253.25828120
 C     41  39  36     1.510878340272   124.91687979     0.35471789
 H     42  41  39     1.099483331406   110.57427382   237.61070095
 H     42  41  39     1.092975180682   113.38218770   359.13048343
 H     42  41  39     1.099453360622   110.41921651   120.30231281
 C     41  39  36     1.512395580343   120.76234340   180.49260137
 H     46  41  39     1.095309156777   111.93208330   359.63436431
 H     46  41  39     1.099830443061   110.99795112   120.62115816
 H     46  41  39     1.099714804400   111.04249960   238.60400460

---------------------------
INTERNAL COORDINATES (A.U.)
---------------------------
 O      0   0   0     0.000000000000     0.00000000     0.00000000
 C      1   0   0     2.329465795299     0.00000000     0.00000000
 C      2   1   0     2.798398371410   119.85968357     0.00000000
 O      3   2   1     2.585547685033   117.17107978   358.37258720
 C      4   3   2     2.723982886703   116.23627331    71.32891249
 C      3   2   1     2.573885021519   119.80290084   184.52965109
 O      6   3   2     2.530076833291   129.55760119   177.84205948
 C      7   6   3     2.720395103649   122.25548978     8.18742504
 C      2   1   3     2.833414838100   119.71888319   180.99295632
 C      9   2   1     2.841543714797   114.54747355   357.18834663
 C      9   2   1     2.559892542644   120.24596897   175.39222237
 C     11   9   2     2.865878764681   124.41858250   182.81775292
 C     12  11   9     2.868937277501   111.97569742    83.31613651
 C     13  12  11     2.539885947452   127.58567974   135.15399992
 C     14  13  12     2.859413793313   120.06318264   177.09103722
 C     14  13  12     2.872893024317   124.10192478   358.96804174
 C     11   9   2     2.819693950751   119.57325276     1.42004980
 O     17  11   9     2.318568836463   121.26117441   179.47518064
 H      5   4   3     2.063105759663   105.75488217   182.50650026
 H      5   4   3     2.072407737095   110.32427857    64.04999975
 H      5   4   3     2.064023472698   111.07332185   301.66490860
 H      8   7   6     2.062171170978   104.57897297   175.78948645
 H      8   7   6     2.066226111829   110.74524961    57.56386612
 H      8   7   6     2.061390960373   111.12246292   294.77141667
 H     10   9   2     2.069918457271   110.37209817   308.82873304
 H     10   9   2     2.060883163343   112.36577804   186.91812551
 H     10   9   2     2.073713554376   110.19480287    66.13852254
 H     12  11   9     2.074902698756   108.71231270   322.40389749
 H     12  11   9     2.061883687378   108.69520385   206.16087983
 H     13  12  11     2.061498108688   114.51637429   313.24177546
 H     15  14  13     2.070057517838   111.92126676     3.97203713
 H     15  14  13     2.077935724192   110.57373553   243.30960258
 H     15  14  13     2.074190229863   111.23119078   125.41464869
 H     16  14  13     2.072256352155   110.20074310    33.38089769
 H     16  14  13     2.074967234133   108.71797634   149.71796655
 C     16  14  13     2.943710176823   115.32431925   271.57923849
 H     36  16  14     2.071071562472   107.40988221   177.59034744
 H     36  16  14     2.073749159657   107.68372740    62.97466135
 C     36  16  14     2.848921785057   115.08532471   301.61145764
 H     39  36  16     2.062809758597   114.70330006    73.50292502
 C     39  36  16     2.541497352083   128.37143202   253.25828120
 C     41  39  36     2.855146284787   124.91687979     0.35471789
 H     42  41  39     2.077722385168   110.57427382   237.61070095
 H     42  41  39     2.065423762663   113.38218770   359.13048343
 H     42  41  39     2.077665748595   110.41921651   120.30231281
 C     41  39  36     2.858013453001   120.76234340   180.49260137
 H     46  41  39     2.069834338284   111.93208330   359.63436431
 H     46  41  39     2.078378331135   110.99795112   120.62115816
 H     46  41  39     2.078159805735   111.04249960   238.60400460


           ************************************************************
           *        Program running with 8 parallel MPI-processes     *
           *              working on a common directory               *
           ************************************************************
------------------------------------------------------------------------------
                   ___                                                        
                  /   \      - P O W E R E D   B Y -                         
                 /     \                                                     
                 |  |  |   _    _      __       _____    __    __             
                 |  |  |  | |  | |    /  \     |  _  \  |  |  /  |          
                  \  \/   | |  | |   /    \    | | | |  |  | /  /          
                 / \  \   | |__| |  /  /\  \   | |_| |  |  |/  /          
                |  |  |   |  __  | /  /__\  \  |    /   |      \           
                |  |  |   | |  | | |   __   |  |    \   |  |\   \          
                \     /   | |  | | |  |  |  |  | |\  \  |  | \   \       
                 \___/    |_|  |_| |__|  |__|  |_| \__\ |__|  \__/        
                                                                              
                      - O R C A' S   B I G   F R I E N D -                    
                                      &                                       
                       - I N T E G R A L  F E E D E R -                       
                                                                              
 v1 FN, 2020, v2 2021                                                         
------------------------------------------------------------------------------


Reading SHARK input file UQ2_0e_0H_B3LYP_631Gd_opt.SHARKINP.tmp ... ok
----------------------
SHARK INTEGRAL PACKAGE
----------------------

Number of atoms                             ...     49
Number of basis functions                   ...    374
Number of shells                            ...    190
Maximum angular momentum                    ...      2
Integral batch strategy                     ... SHARK/LIBINT Hybrid
RI-J (if used) integral strategy            ... SPLIT-RIJ (Revised 2003 algorithm where possible)
Printlevel                                  ...      1
Contraction scheme used                     ... SEGMENTED contraction
Coulomb Range Separation                    ... NOT USED
Exchange Range Separation                   ... NOT USED
Finite Nucleus Model                        ... NOT USED
Auxiliary Coulomb fitting basis             ... AVAILABLE
   # of basis functions in Aux-J            ...   1413
   # of shells in Aux-J                     ...    475
   Maximum angular momentum in Aux-J        ...      4
Auxiliary J/K fitting basis                 ... NOT available
Auxiliary Correlation fitting basis         ... NOT available
Auxiliary 'external' fitting basis          ... NOT available
Integral threshold                          ...     2.500000e-11
Primitive cut-off                           ...     2.500000e-12
Primitive pair pre-selection threshold      ...     2.500000e-12

Calculating pre-screening integrals         ... done (  0.1 sec) Dimension = 190
Organizing shell pair data                  ... done (  0.2 sec)
Shell pair information
Total number of shell pairs                 ...     18145
Shell pairs after pre-screening             ...     11645
Total number of primitive shell pairs       ...    101586
Primitive shell pairs kept                  ...     35375
          la=0 lb=0:   4409 shell pairs
          la=1 lb=0:   3913 shell pairs
          la=1 lb=1:    873 shell pairs
          la=2 lb=0:   1566 shell pairs
          la=2 lb=1:    735 shell pairs
          la=2 lb=2:    149 shell pairs

Calculating one electron integrals          ... done (  0.2 sec)
Calculating RI/J V-Matrix + Cholesky decomp.... done (  1.3 sec)
Calculating Nuclear repulsion               ... done (  0.0 sec) ENN=   1921.447192830288 Eh

SHARK setup successfully completed in   2.4 seconds

Maximum memory used throughout the entire GTOINT-calculation: 23.3 MB
[1717940138.848080] [eu-a2p-336:116138:0]          mpool.c:38   UCX  WARN  object 0x38cb000 was not returned to mpool ucp_requests
[1717940138.848102] [eu-a2p-336:116138:0]          mpool.c:38   UCX  WARN  object 0x38cb1c0 was not returned to mpool ucp_requests
[1717940138.848106] [eu-a2p-336:116138:0]          mpool.c:38   UCX  WARN  object 0x38cb380 was not returned to mpool ucp_requests
[1717940138.848109] [eu-a2p-336:116138:0]          mpool.c:38   UCX  WARN  object 0x38cb540 was not returned to mpool ucp_requests
[1717940138.848112] [eu-a2p-336:116138:0]          mpool.c:38   UCX  WARN  object 0x38cb700 was not returned to mpool ucp_requests
[1717940138.848115] [eu-a2p-336:116138:0]          mpool.c:38   UCX  WARN  object 0x38cb8c0 was not returned to mpool ucp_requests
[1717940138.848117] [eu-a2p-336:116138:0]          mpool.c:38   UCX  WARN  object 0x38cba80 was not returned to mpool ucp_requests
[1717940138.848120] [eu-a2p-336:116138:0]          mpool.c:38   UCX  WARN  object 0x38cbc40 was not returned to mpool ucp_requests
[1717940138.848122] [eu-a2p-336:116138:0]          mpool.c:38   UCX  WARN  object 0x38cbe00 was not returned to mpool ucp_requests
[1717940138.848125] [eu-a2p-336:116138:0]          mpool.c:38   UCX  WARN  object 0x38cbfc0 was not returned to mpool ucp_requests
[1717940138.848127] [eu-a2p-336:116138:0]          mpool.c:38   UCX  WARN  object 0x38cc180 was not returned to mpool ucp_requests
[1717940138.854804] [eu-a2p-336:116134:0]          mpool.c:38   UCX  WARN  object 0x283a980 was not returned to mpool ucp_requests
[1717940138.854826] [eu-a2p-336:116134:0]          mpool.c:38   UCX  WARN  object 0x283ab40 was not returned to mpool ucp_requests
[1717940138.854830] [eu-a2p-336:116134:0]          mpool.c:38   UCX  WARN  object 0x283ad00 was not returned to mpool ucp_requests
[1717940138.854834] [eu-a2p-336:116134:0]          mpool.c:38   UCX  WARN  object 0x283aec0 was not returned to mpool ucp_requests
[1717940138.854836] [eu-a2p-336:116134:0]          mpool.c:38   UCX  WARN  object 0x283b080 was not returned to mpool ucp_requests
[1717940138.854839] [eu-a2p-336:116134:0]          mpool.c:38   UCX  WARN  object 0x283b240 was not returned to mpool ucp_requests
[1717940138.854841] [eu-a2p-336:116134:0]          mpool.c:38   UCX  WARN  object 0x283b400 was not returned to mpool ucp_requests
[1717940138.854844] [eu-a2p-336:116134:0]          mpool.c:38   UCX  WARN  object 0x283b5c0 was not returned to mpool ucp_requests
[1717940138.854846] [eu-a2p-336:116134:0]          mpool.c:38   UCX  WARN  object 0x283b780 was not returned to mpool ucp_requests
[1717940138.854849] [eu-a2p-336:116134:0]          mpool.c:38   UCX  WARN  object 0x283b940 was not returned to mpool ucp_requests
[1717940138.854851] [eu-a2p-336:116134:0]          mpool.c:38   UCX  WARN  object 0x283bb00 was not returned to mpool ucp_requests
[1717940138.860262] [eu-a2p-336:116136:0]          mpool.c:38   UCX  WARN  object 0x28c6480 was not returned to mpool ucp_requests
[1717940138.860283] [eu-a2p-336:116136:0]          mpool.c:38   UCX  WARN  object 0x28c6640 was not returned to mpool ucp_requests
[1717940138.860287] [eu-a2p-336:116136:0]          mpool.c:38   UCX  WARN  object 0x28c6800 was not returned to mpool ucp_requests
[1717940138.860290] [eu-a2p-336:116136:0]          mpool.c:38   UCX  WARN  object 0x28c69c0 was not returned to mpool ucp_requests
[1717940138.860293] [eu-a2p-336:116136:0]          mpool.c:38   UCX  WARN  object 0x28c6b80 was not returned to mpool ucp_requests
[1717940138.860296] [eu-a2p-336:116136:0]          mpool.c:38   UCX  WARN  object 0x28c6d40 was not returned to mpool ucp_requests
[1717940138.860298] [eu-a2p-336:116136:0]          mpool.c:38   UCX  WARN  object 0x28c6f00 was not returned to mpool ucp_requests
[1717940138.860301] [eu-a2p-336:116136:0]          mpool.c:38   UCX  WARN  object 0x28c70c0 was not returned to mpool ucp_requests
[1717940138.860304] [eu-a2p-336:116136:0]          mpool.c:38   UCX  WARN  object 0x28c7280 was not returned to mpool ucp_requests
[1717940138.860307] [eu-a2p-336:116136:0]          mpool.c:38   UCX  WARN  object 0x28c7440 was not returned to mpool ucp_requests
[1717940138.860309] [eu-a2p-336:116136:0]          mpool.c:38   UCX  WARN  object 0x28c7600 was not returned to mpool ucp_requests
[1717940138.860540] [eu-a2p-336:116133:0]          mpool.c:38   UCX  WARN  object 0x430a980 was not returned to mpool ucp_requests
[1717940138.860562] [eu-a2p-336:116133:0]          mpool.c:38   UCX  WARN  object 0x430ab40 was not returned to mpool ucp_requests
[1717940138.860567] [eu-a2p-336:116133:0]          mpool.c:38   UCX  WARN  object 0x430ad00 was not returned to mpool ucp_requests
[1717940138.860570] [eu-a2p-336:116133:0]          mpool.c:38   UCX  WARN  object 0x430aec0 was not returned to mpool ucp_requests
[1717940138.860573] [eu-a2p-336:116133:0]          mpool.c:38   UCX  WARN  object 0x430b080 was not returned to mpool ucp_requests
[1717940138.860575] [eu-a2p-336:116133:0]          mpool.c:38   UCX  WARN  object 0x430b240 was not returned to mpool ucp_requests
[1717940138.860578] [eu-a2p-336:116133:0]          mpool.c:38   UCX  WARN  object 0x430b400 was not returned to mpool ucp_requests
[1717940138.860580] [eu-a2p-336:116133:0]          mpool.c:38   UCX  WARN  object 0x430b5c0 was not returned to mpool ucp_requests
[1717940138.860583] [eu-a2p-336:116133:0]          mpool.c:38   UCX  WARN  object 0x430b780 was not returned to mpool ucp_requests
[1717940138.860585] [eu-a2p-336:116133:0]          mpool.c:38   UCX  WARN  object 0x430b940 was not returned to mpool ucp_requests
[1717940138.860588] [eu-a2p-336:116133:0]          mpool.c:38   UCX  WARN  object 0x430bb00 was not returned to mpool ucp_requests
[1717940138.861102] [eu-a2p-336:116132:0]          mpool.c:38   UCX  WARN  object 0x43108c0 was not returned to mpool ucp_requests
[1717940138.861119] [eu-a2p-336:116132:0]          mpool.c:38   UCX  WARN  object 0x4310a80 was not returned to mpool ucp_requests
[1717940138.861123] [eu-a2p-336:116132:0]          mpool.c:38   UCX  WARN  object 0x4310c40 was not returned to mpool ucp_requests
[1717940138.861126] [eu-a2p-336:116132:0]          mpool.c:38   UCX  WARN  object 0x4310e00 was not returned to mpool ucp_requests
[1717940138.861129] [eu-a2p-336:116132:0]          mpool.c:38   UCX  WARN  object 0x4310fc0 was not returned to mpool ucp_requests
[1717940138.861132] [eu-a2p-336:116132:0]          mpool.c:38   UCX  WARN  object 0x4311180 was not returned to mpool ucp_requests
[1717940138.861134] [eu-a2p-336:116132:0]          mpool.c:38   UCX  WARN  object 0x4311340 was not returned to mpool ucp_requests
[1717940138.861137] [eu-a2p-336:116132:0]          mpool.c:38   UCX  WARN  object 0x4311500 was not returned to mpool ucp_requests
[1717940138.861139] [eu-a2p-336:116132:0]          mpool.c:38   UCX  WARN  object 0x43116c0 was not returned to mpool ucp_requests
[1717940138.861142] [eu-a2p-336:116132:0]          mpool.c:38   UCX  WARN  object 0x4311880 was not returned to mpool ucp_requests
[1717940138.863709] [eu-a2p-336:116137:0]          mpool.c:38   UCX  WARN  object 0x3c78dc0 was not returned to mpool ucp_requests
[1717940138.863731] [eu-a2p-336:116137:0]          mpool.c:38   UCX  WARN  object 0x3c78f80 was not returned to mpool ucp_requests
[1717940138.863735] [eu-a2p-336:116137:0]          mpool.c:38   UCX  WARN  object 0x3c79140 was not returned to mpool ucp_requests
[1717940138.863738] [eu-a2p-336:116137:0]          mpool.c:38   UCX  WARN  object 0x3c79300 was not returned to mpool ucp_requests
[1717940138.863741] [eu-a2p-336:116137:0]          mpool.c:38   UCX  WARN  object 0x3c794c0 was not returned to mpool ucp_requests
[1717940138.863744] [eu-a2p-336:116137:0]          mpool.c:38   UCX  WARN  object 0x3c79680 was not returned to mpool ucp_requests
[1717940138.863747] [eu-a2p-336:116137:0]          mpool.c:38   UCX  WARN  object 0x3c79840 was not returned to mpool ucp_requests
[1717940138.863750] [eu-a2p-336:116137:0]          mpool.c:38   UCX  WARN  object 0x3c79a00 was not returned to mpool ucp_requests
[1717940138.863753] [eu-a2p-336:116137:0]          mpool.c:38   UCX  WARN  object 0x3c79bc0 was not returned to mpool ucp_requests
[1717940138.863756] [eu-a2p-336:116137:0]          mpool.c:38   UCX  WARN  object 0x3c79d80 was not returned to mpool ucp_requests
[1717940138.863758] [eu-a2p-336:116137:0]          mpool.c:38   UCX  WARN  object 0x3c79f40 was not returned to mpool ucp_requests
[1717940138.864570] [eu-a2p-336:116135:0]          mpool.c:38   UCX  WARN  object 0x34761c0 was not returned to mpool ucp_requests
[1717940138.864589] [eu-a2p-336:116135:0]          mpool.c:38   UCX  WARN  object 0x3476380 was not returned to mpool ucp_requests
[1717940138.864593] [eu-a2p-336:116135:0]          mpool.c:38   UCX  WARN  object 0x3476540 was not returned to mpool ucp_requests
[1717940138.864596] [eu-a2p-336:116135:0]          mpool.c:38   UCX  WARN  object 0x3476700 was not returned to mpool ucp_requests
[1717940138.864599] [eu-a2p-336:116135:0]          mpool.c:38   UCX  WARN  object 0x34768c0 was not returned to mpool ucp_requests
[1717940138.864601] [eu-a2p-336:116135:0]          mpool.c:38   UCX  WARN  object 0x3476a80 was not returned to mpool ucp_requests
[1717940138.864604] [eu-a2p-336:116135:0]          mpool.c:38   UCX  WARN  object 0x3476c40 was not returned to mpool ucp_requests
[1717940138.864607] [eu-a2p-336:116135:0]          mpool.c:38   UCX  WARN  object 0x3476e00 was not returned to mpool ucp_requests
[1717940138.864609] [eu-a2p-336:116135:0]          mpool.c:38   UCX  WARN  object 0x3476fc0 was not returned to mpool ucp_requests
[1717940138.864612] [eu-a2p-336:116135:0]          mpool.c:38   UCX  WARN  object 0x3477180 was not returned to mpool ucp_requests
[1717940138.864615] [eu-a2p-336:116135:0]          mpool.c:38   UCX  WARN  object 0x3477340 was not returned to mpool ucp_requests


           ************************************************************
           *        Program running with 8 parallel MPI-processes     *
           *              working on a common directory               *
           ************************************************************

Diagonalization of the overlap matrix:
Smallest eigenvalue                        ... 4.361e-04
Time for diagonalization                   ...    0.020 sec
Threshold for overlap eigenvalues          ... 1.000e-08
Number of eigenvalues below threshold      ... 0
Time for construction of square roots      ...    0.108 sec
Total time needed                          ...    0.298 sec

-------------------
DFT GRID GENERATION
-------------------

General Integration Accuracy     IntAcc      ... 4.959
Radial Grid Type                 RadialGrid  ... OptM3 with GC (2021)
Angular Grid (max. ang.)         AngularGrid ... 6 (Lebedev-590)
Angular grid pruning method      GridPruning ... 4 (adaptive)
Weight generation scheme         WeightScheme... Becke
Basis function cutoff            BFCut       ... 1.0000e-11
Integration weight cutoff        WCut        ... 1.0000e-14
Angular grids for H and He will be reduced by one unit
Partially contracted basis set               ... off
Rotationally invariant grid construction     ... off

Total number of grid points                  ...   547938
Total number of batches                      ...     8584
Average number of points per batch           ...       63
Average number of grid points per atom       ...    11182
Time for grid setup =    6.432 sec

--------------------
COSX GRID GENERATION
--------------------

GRIDX 1
-------
General Integration Accuracy     IntAcc      ... 4.020
Radial Grid Type                 RadialGrid  ... OptM3 with GC (2021)
Angular Grid (max. ang.)         AngularGrid ... 2 (Lebedev-110)
Angular grid pruning method      GridPruning ... 4 (adaptive)
Weight generation scheme         WeightScheme... Becke
Basis function cutoff            BFCut       ... 1.0000e-11
Integration weight cutoff        WCut        ... 1.0000e-14
Angular grids for H and He will be reduced by one unit
Partially contracted basis set               ... on
Rotationally invariant grid construction     ... off

Total number of grid points                  ...    59490
Total number of batches                      ...      956
Average number of points per batch           ...       62
Average number of grid points per atom       ...     1214
UseSFitting                                  ... on

GRIDX 2
-------
General Integration Accuracy     IntAcc      ... 4.338
Radial Grid Type                 RadialGrid  ... OptM3 with GC (2021)
Angular Grid (max. ang.)         AngularGrid ... 3 (Lebedev-194)
Angular grid pruning method      GridPruning ... 4 (adaptive)
Weight generation scheme         WeightScheme... Becke
Basis function cutoff            BFCut       ... 1.0000e-11
Integration weight cutoff        WCut        ... 1.0000e-14
Angular grids for H and He will be reduced by one unit
Partially contracted basis set               ... on
Rotationally invariant grid construction     ... off

Total number of grid points                  ...   129511
Total number of batches                      ...     2049
Average number of points per batch           ...       63
Average number of grid points per atom       ...     2643
UseSFitting                                  ... on

GRIDX 3
-------
General Integration Accuracy     IntAcc      ... 4.871
Radial Grid Type                 RadialGrid  ... OptM3 with GC (2021)
Angular Grid (max. ang.)         AngularGrid ... 4 (Lebedev-302)
Angular grid pruning method      GridPruning ... 4 (adaptive)
Weight generation scheme         WeightScheme... Becke
Basis function cutoff            BFCut       ... 1.0000e-11
Integration weight cutoff        WCut        ... 1.0000e-14
Angular grids for H and He will be reduced by one unit
Partially contracted basis set               ... on
Rotationally invariant grid construction     ... off

Total number of grid points                  ...   247174
Total number of batches                      ...     3887
Average number of points per batch           ...       63
Average number of grid points per atom       ...     5044
UseSFitting                                  ... on

Time for X-Grid setup             =    2.978 sec


--------------------
CPCM SOLVATION MODEL
--------------------
CPCM parameters:
  Epsilon                                         ...      80.4000
  Refrac                                          ...       1.3300
  Rsolv                                           ...       1.3000
  Surface type                                    ... GAUSSIAN VDW
  Epsilon function type                           ...         CPCM
Radii:
 Radius for O  used is    3.4469 Bohr (=   1.8240 Ang.)
 Radius for C  used is    3.8550 Bohr (=   2.0400 Ang.)
 Radius for H  used is    2.4944 Bohr (=   1.3200 Ang.)
Calculating surface                               ...        done! (  0.0s)
GEPOL surface points                              ...         2611
GEPOL Volume                                      ...    2750.5978
GEPOL Surface-area                                ...    1416.9542
Calculating surface distance matrix               ...        done! (  0.1s)
Performing Cholesky decomposition & store         ...        done! (  0.3s)
Overall time for CPCM initialization              ...                 0.4s
--------------
SCF ITERATIONS
--------------
ITER       Energy         Delta-E        Max-DP      RMS-DP      [F,P]     Damp
               ***  Starting incremental Fock matrix formation  ***
                      *** Initiating the SOSCF procedure ***
                      *** Re-Reading the Fockian *** 
                      *** Removing any level shift *** 
ITER      Energy       Delta-E        Grad      Rot      Max-DP    RMS-DP
  0  -1039.85564362 -1039.8556436220  0.000311  0.000311  0.000687  0.000019
               *** Restarting incremental Fock matrix formation ***
  1  -1039.85566963  -0.0000260062  0.000090  0.000246  0.000295  0.000009
  2  -1039.85567230  -0.0000026674  0.000017  0.000051  0.000098  0.000002
  3  -1039.85567230  -0.0000000091  0.000023  0.000060  0.000085  0.000001
  4  -1039.85567235  -0.0000000439  0.000006  0.000028  0.000027  0.000000
  5  -1039.85567235   0.0000000002  0.000006  0.000019  0.000020  0.000000
  6  -1039.85567236  -0.0000000087  0.000003  0.000009  0.000009  0.000000
                  ***Gradient check signals convergence***
              ***Rediagonalizing the Fockian in SOSCF/NRSCF***

               *****************************************************
               *                     SUCCESS                       *
               *           SCF CONVERGED AFTER   7 CYCLES          *
               *****************************************************

Old exchange energy                            =    -28.138700723 Eh
New exchange energy                            =    -28.138707310 Eh
Exchange energy change after final integration =     -0.000006587 Eh
Total energy after final integration           =  -1039.855678939 Eh
Final COS-X integration done in                =    13.267 sec
Total Energy       :        -1039.85567894 Eh          -28295.91156 eV
  Last Energy change         ...    4.9088e-09  Tolerance :   1.0000e-08
  Last MAX-Density change    ...    3.5527e-15  Tolerance :   1.0000e-07
             **** THE GBW FILE WAS UPDATED (UQ2_0e_0H_B3LYP_631Gd_opt.gbw) ****
             **** DENSITY UQ2_0e_0H_B3LYP_631Gd_opt.scfp WAS UPDATED ****
             **** ENERGY FILE WAS UPDATED (UQ2_0e_0H_B3LYP_631Gd_opt.en.tmp) ****
             **** THE GBW FILE WAS UPDATED (UQ2_0e_0H_B3LYP_631Gd_opt.gbw) ****
             **** DENSITY UQ2_0e_0H_B3LYP_631Gd_opt.scfp WAS UPDATED ****
Total SCF time: 0 days 0 hours 1 min 22 sec 

Maximum memory used throughout the entire SCF-calculation: 186.6 MB

-------------------------   --------------------
FINAL SINGLE POINT ENERGY     -1039.855678939373
-------------------------   --------------------


           ************************************************************
           *        Program running with 8 parallel MPI-processes     *
           *              working on a common directory               *
           ************************************************************
------------------------------------------------------------------------------
                         ORCA SCF GRADIENT CALCULATION
------------------------------------------------------------------------------

 ... reading COSX grid (gridx3)
Gradient of the Kohn-Sham DFT energy:
Kohn-Sham wavefunction type      ... RKS
Hartree-Fock exchange scaling    ...    0.200
Number of operators              ...    1
Number of atoms                  ...   49
Basis set dimensions             ...  374
Integral neglect threshold       ... 2.5e-11
Integral primitive cutoff        ... 2.5e-12
SHARK Integral package           ... ON

Nuc. rep. gradient       (SHARK) ... done (  0.0 sec)
HCore & Overlap gradient (SHARK) ... done (  0.2 sec)
RI-J gradient            (SHARK) ... done (  1.1 sec)
COSX-gradient                    ... done ( 16.6 sec)
Exchange-correlation gradient    ... done

------------------
CARTESIAN GRADIENT
------------------

   1   O   :   -0.000005026   -0.000003849    0.000028853
   2   C   :    0.000031356    0.000006285   -0.000069337
   3   C   :   -0.000003110   -0.000011363    0.000008293
   4   O   :    0.000015482   -0.000002728    0.000011729
   5   C   :   -0.000009667   -0.000000003    0.000010192
   6   C   :    0.000000894    0.000007305   -0.000059102
   7   O   :   -0.000016513    0.000019655    0.000052578
   8   C   :    0.000008524    0.000006819   -0.000024548
   9   C   :    0.000013748    0.000004338   -0.000029774
  10   C   :   -0.000006337   -0.000002139    0.000019332
  11   C   :   -0.000037722   -0.000006176    0.000099250
  12   C   :   -0.000003793    0.000003991   -0.000015661
  13   C   :    0.000031285   -0.000003169   -0.000008584
  14   C   :    0.000005085    0.000064665    0.000037345
  15   C   :    0.000006161   -0.000021990   -0.000001344
  16   C   :   -0.000050014   -0.000029671   -0.000039987
  17   C   :    0.000019339   -0.000038964    0.000000002
  18   O   :   -0.000018095    0.000014446   -0.000007737
  19   H   :    0.000004848    0.000004569   -0.000002254
  20   H   :    0.000005179   -0.000010016   -0.000006737
  21   H   :    0.000000128   -0.000010358    0.000005132
  22   H   :    0.000007318   -0.000009158   -0.000011059
  23   H   :   -0.000001034   -0.000006703    0.000006404
  24   H   :   -0.000008736    0.000004864   -0.000008129
  25   H   :    0.000015177    0.000000479    0.000049401
  26   H   :    0.000025632    0.000006524   -0.000034542
  27   H   :   -0.000047497   -0.000005397   -0.000006070
  28   H   :   -0.000004546   -0.000008597    0.000006395
  29   H   :    0.000000402   -0.000001601   -0.000000889
  30   H   :   -0.000007781   -0.000009629   -0.000002458
  31   H   :   -0.000003200   -0.000014365   -0.000006361
  32   H   :   -0.000015129    0.000019171   -0.000001481
  33   H   :    0.000015072    0.000019149    0.000023186
  34   H   :    0.000011662    0.000008342   -0.000000293
  35   H   :    0.000010640   -0.000006892   -0.000005703
  36   C   :    0.000008060   -0.000036358   -0.000009182
  37   H   :    0.000012685    0.000025436   -0.000000296
  38   H   :   -0.000000283   -0.000026268    0.000016603
  39   C   :   -0.000011967   -0.000002011   -0.000011418
  40   H   :    0.000020120    0.000023441    0.000006123
  41   C   :   -0.000028525   -0.000029898    0.000010710
  42   C   :    0.000007505    0.000006060   -0.000007165
  43   H   :   -0.000004982   -0.000002820    0.000002874
  44   H   :    0.000007827    0.000011310   -0.000001318
  45   H   :    0.000007205   -0.000006433   -0.000003902
  46   C   :    0.000007794    0.000009973   -0.000002270
  47   H   :    0.000003305   -0.000001380    0.000003612
  48   H   :    0.000003159    0.000009024    0.000000832
  49   H   :   -0.000006906    0.000001595   -0.000002023

Difference to translation invariance:
           :    0.0000147289   -0.0000304959    0.0000192205

Difference to rotation invariance:
           :   -0.0004483329   -0.0002249092   -0.0004993344

Norm of the cartesian gradient     ...    0.0002460473
RMS gradient                       ...    0.0000202936
MAX gradient                       ...    0.0000992501

-------
TIMINGS
-------

Total SCF gradient time            ...       25.389 sec

One electron gradient       ....       0.229 sec  (  0.9%)
RI-J Coulomb gradient       ....       1.063 sec  (  4.2%)
COSX gradient               ....      16.618 sec  ( 65.5%)
XC gradient                 ....       5.746 sec  ( 22.6%)
CPCM gradient               ....       0.708 sec  (  2.8%)
   A-Matrix (El+Nuc)        ....       0.267 sec  (  1.0%)
   Potential                ....       0.441 sec  (  1.7%)

Maximum memory used throughout the entire SCFGRAD-calculation: 119.9 MB
------------------------------------------------------------------------------
                         ORCA GEOMETRY RELAXATION STEP
------------------------------------------------------------------------------

Reading the OPT-File                    .... done
Getting information on internals        .... done
Copying old internal coords+grads       .... done
Making the new internal coordinates     .... (new redundants).... done
Validating the new internal coordinates .... (new redundants).... done
Calculating the B-matrix                .... done
Calculating the G,G- and P matrices     .... done
Transforming gradient to internals      .... done
Projecting the internal gradient        .... done
Number of atoms                         ....  49
Number of internal coordinates          .... 234
Current Energy                          .... -1039.855678939 Eh
Current gradient norm                   ....     0.000246047 Eh/bohr
Maximum allowed component of the step   ....  0.300
Current trust radius                    ....  0.300
Updating the Hessian (BFGS)             .... done
Forming the augmented Hessian           .... done
Diagonalizing the augmented Hessian     .... done
Last element of RFO vector              ....  0.000489439
Lowest eigenvalues of augmented Hessian:
 -0.392497664 -0.027864961 -0.001188903  0.000000381  0.002140366
Warning: RFO finds a terribly low value for the scaling factor
Trying a QUASI-NEWTON step instead
Doing a quasi-Newton Step:
Inverting the Hessian                   .... done
Computing the step                      .... done
Length of the computed step             ....  0.012563292
Converting the step to cartesian space:
 Initial RMS(Int)=    0.0008212881
Transforming coordinates:
 Iter   0:  RMS(Cart)=    0.0039985478 RMS(Int)=    0.0008212527
 Iter   1:  RMS(Cart)=    0.0000033545 RMS(Int)=    0.0000010339
 Iter   2:  RMS(Cart)=    0.0000000082 RMS(Int)=    0.0000000016
done
Storing new coordinates                 .... done

                                .--------------------.
          ----------------------|Geometry convergence|-------------------------
          Item                value                   Tolerance       Converged
          ---------------------------------------------------------------------
          Energy change       0.0000003562            0.0000002000      NO
          RMS gradient        0.0000184909            0.0000080000      NO
          MAX gradient        0.0001196340            0.0000300000      NO
          RMS step            0.0008212881            0.0001000000      NO
          MAX step            0.0030695095            0.0002000000      NO
          ........................................................
          Max(Bonds)      0.0001      Max(Angles)    0.05
          Max(Dihed)        0.18      Max(Improp)    0.00
          ---------------------------------------------------------------------

The optimization has not yet converged - more geometry cycles are needed


    ---------------------------------------------------------------------------
                         Redundant Internal Coordinates
                            (Angstroem and degrees)

        Definition                    Value    dE/dq     Step     New-Value
    ----------------------------------------------------------------------------
     1. B(C   1,O   0)                1.2327  0.000008 -0.0000    1.2327   
     2. B(C   2,C   1)                1.4808  0.000003 -0.0000    1.4808   
     3. B(O   3,C   2)                1.3682  0.000014 -0.0000    1.3682   
     4. B(C   4,O   3)                1.4415 -0.000004  0.0000    1.4415   
     5. B(C   5,C   2)                1.3620  0.000030 -0.0000    1.3620   
     6. B(O   6,C   5)                1.3389  0.000025 -0.0000    1.3388   
     7. B(C   7,O   6)                1.4396 -0.000007  0.0000    1.4396   
     8. B(C   8,C   1)                1.4994  0.000002 -0.0000    1.4994   
     9. B(C   9,C   8)                1.5037 -0.000009  0.0000    1.5037   
    10. B(C  10,C   8)                1.3546 -0.000011  0.0000    1.3547   
    11. B(C  11,C  10)                1.5166 -0.000003  0.0000    1.5166   
    12. B(C  12,C  11)                1.5182 -0.000014 -0.0000    1.5182   
    13. B(C  13,C  12)                1.3440  0.000002  0.0000    1.3441   
    14. B(C  14,C  13)                1.5131  0.000002 -0.0000    1.5131   
    15. B(C  15,C  13)                1.5203 -0.000002 -0.0000    1.5202   
    16. B(C  16,C  10)                1.4921 -0.000014  0.0000    1.4921   
    17. B(C  16,C   5)                1.5078 -0.000002  0.0000    1.5078   
    18. B(O  17,C  16)                1.2269  0.000026 -0.0000    1.2269   
    19. B(H  18,C   4)                1.0917  0.000004 -0.0000    1.0917   
    20. B(H  19,C   4)                1.0967  0.000002 -0.0000    1.0967   
    21. B(H  20,C   4)                1.0922  0.000007 -0.0000    1.0922   
    22. B(H  21,C   7)                1.0913 -0.000008  0.0000    1.0913   
    23. B(H  22,C   7)                1.0934 -0.000006  0.0000    1.0934   
    24. B(H  23,C   7)                1.0908 -0.000009  0.0000    1.0908   
    25. B(H  24,C   9)                1.0954 -0.000004  0.0000    1.0954   
    26. B(H  25,C   9)                1.0906 -0.000002 -0.0000    1.0906   
    27. B(H  26,C   9)                1.0974 -0.000007  0.0000    1.0974   
    28. B(H  27,C  11)                1.0980  0.000001 -0.0000    1.0980   
    29. B(H  28,C  11)                1.0911  0.000002 -0.0000    1.0911   
    30. B(H  29,C  12)                1.0909 -0.000002  0.0000    1.0909   
    31. B(H  30,C  14)                1.0954 -0.000001 -0.0000    1.0954   
    32. B(H  31,C  14)                1.0996 -0.000003  0.0000    1.0996   
    33. B(H  32,C  14)                1.0976  0.000013 -0.0000    1.0976   
    34. B(H  33,C  15)                1.0966  0.000005 -0.0000    1.0966   
    35. B(H  34,C  15)                1.0980 -0.000006  0.0000    1.0980   
    36. B(C  35,C  15)                1.5577 -0.000029  0.0000    1.5578   
    37. B(H  36,C  35)                1.0960  0.000003 -0.0000    1.0960   
    38. B(H  37,C  35)                1.0974 -0.000012  0.0000    1.0974   
    39. B(C  38,C  35)                1.5076  0.000014 -0.0001    1.5075   
    40. B(H  39,C  38)                1.0916  0.000014 -0.0000    1.0916   
    41. B(C  40,C  38)                1.3449  0.000006 -0.0000    1.3449   
    42. B(C  41,C  40)                1.5109 -0.000007  0.0000    1.5109   
    43. B(H  42,C  41)                1.0995 -0.000001  0.0000    1.0995   
    44. B(H  43,C  41)                1.0930 -0.000000 -0.0000    1.0930   
    45. B(H  44,C  41)                1.0995 -0.000002 -0.0000    1.0995   
    46. B(C  45,C  40)                1.5124  0.000007 -0.0000    1.5124   
    47. B(H  46,C  45)                1.0953  0.000007 -0.0000    1.0953   
    48. B(H  47,C  45)                1.0998  0.000006 -0.0000    1.0998   
    49. B(H  48,C  45)                1.0997  0.000006 -0.0000    1.0997   
    50. A(O   0,C   1,C   8)          119.72  0.000003   -0.00    119.72   
    51. A(C   2,C   1,C   8)          120.41  0.000002   -0.00    120.41   
    52. A(O   0,C   1,C   2)          119.86 -0.000005    0.00    119.86   
    53. A(C   1,C   2,C   5)          119.80 -0.000001   -0.00    119.80   
    54. A(C   1,C   2,O   3)          117.17 -0.000014   -0.00    117.17   
    55. A(O   3,C   2,C   5)          122.72  0.000015    0.00    122.72   
    56. A(C   2,O   3,C   4)          116.24 -0.000012    0.00    116.24   
    57. A(H  18,C   4,H  19)          109.62 -0.000003    0.00    109.62   
    58. A(H  18,C   4,H  20)          109.87  0.000000   -0.00    109.87   
    59. A(H  19,C   4,H  20)          110.11 -0.000004    0.00    110.11   
    60. A(O   3,C   4,H  19)          110.32  0.000011   -0.00    110.32   
    61. A(O   3,C   4,H  20)          111.07 -0.000011    0.00    111.08   
    62. A(O   3,C   4,H  18)          105.75  0.000007   -0.00    105.75   
    63. A(C   2,C   5,C  16)          119.75 -0.000015    0.00    119.75   
    64. A(C   2,C   5,O   6)          129.56  0.000021   -0.00    129.55   
    65. A(O   6,C   5,C  16)          110.69 -0.000005   -0.00    110.69   
    66. A(C   5,O   6,C   7)          122.26  0.000015   -0.00    122.25   
    67. A(H  22,C   7,H  23)          110.17  0.000002   -0.00    110.17   
    68. A(H  21,C   7,H  23)          110.29  0.000002   -0.00    110.29   
    69. A(O   6,C   7,H  22)          110.75  0.000001   -0.00    110.74   
    70. A(O   6,C   7,H  23)          111.12 -0.000002    0.00    111.12   
    71. A(O   6,C   7,H  21)          104.58 -0.000002    0.00    104.58   
    72. A(H  21,C   7,H  22)          109.81 -0.000000   -0.00    109.81   
    73. A(C   9,C   8,C  10)          125.18 -0.000006    0.00    125.18   
    74. A(C   1,C   8,C   9)          114.55  0.000009   -0.00    114.54   
    75. A(C   1,C   8,C  10)          120.25 -0.000003    0.00    120.25   
    76. A(H  25,C   9,H  26)          108.23  0.000001    0.00    108.23   
    77. A(C   8,C   9,H  26)          110.19  0.000003   -0.00    110.19   
    78. A(H  24,C   9,H  26)          106.47  0.000000   -0.00    106.47   
    79. A(H  24,C   9,H  25)          109.01  0.000003   -0.00    109.01   
    80. A(C   8,C   9,H  25)          112.37 -0.000005    0.00    112.37   
    81. A(C   8,C   9,H  24)          110.37 -0.000001   -0.00    110.37   
    82. A(C   8,C  10,C  11)          124.42  0.000028   -0.01    124.40   
    83. A(C  11,C  10,C  16)          115.99 -0.000034    0.02    116.01   
    84. A(C   8,C  10,C  16)          119.57  0.000006   -0.00    119.57   
    85. A(C  10,C  11,C  12)          111.98 -0.000030    0.01    111.98   
    86. A(H  27,C  11,H  28)          107.09 -0.000002    0.00    107.09   
    87. A(C  10,C  11,H  28)          108.70 -0.000014    0.01    108.71   
    88. A(C  12,C  11,H  27)          109.34 -0.000024    0.02    109.36   
    89. A(C  10,C  11,H  27)          108.71  0.000036   -0.03    108.69   
    90. A(C  12,C  11,H  28)          110.88  0.000035   -0.01    110.87   
    91. A(C  13,C  12,H  29)          117.87 -0.000026    0.00    117.87   
    92. A(C  11,C  12,H  29)          114.52 -0.000016    0.00    114.52   
    93. A(C  11,C  12,C  13)          127.59  0.000042   -0.00    127.58   
    94. A(C  14,C  13,C  15)          115.81 -0.000003   -0.01    115.80   
    95. A(C  12,C  13,C  15)          124.10  0.000023    0.01    124.11   
    96. A(C  12,C  13,C  14)          120.06 -0.000019    0.00    120.06   
    97. A(H  31,C  14,H  32)          106.32  0.000005   -0.00    106.32   
    98. A(C  13,C  14,H  32)          111.23 -0.000008   -0.00    111.23   
    99. A(H  30,C  14,H  31)          108.16  0.000002   -0.00    108.16   
   100. A(C  13,C  14,H  31)          110.57 -0.000001    0.00    110.58   
   101. A(C  13,C  14,H  30)          111.92  0.000004   -0.00    111.92   
   102. A(H  30,C  14,H  32)          108.41 -0.000002    0.00    108.42   
   103. A(H  34,C  15,C  35)          108.34  0.000031   -0.01    108.32   
   104. A(H  33,C  15,C  35)          107.42  0.000039   -0.01    107.40   
   105. A(C  13,C  15,C  35)          115.32 -0.000120    0.05    115.38   
   106. A(H  33,C  15,H  34)          106.47 -0.000014   -0.00    106.47   
   107. A(C  13,C  15,H  34)          108.72  0.000036   -0.02    108.70   
   108. A(C  13,C  15,H  33)          110.20  0.000034   -0.01    110.19   
   109. A(C  10,C  16,O  17)          121.26 -0.000002   -0.00    121.26   
   110. A(C   5,C  16,O  17)          118.61 -0.000009    0.00    118.61   
   111. A(C   5,C  16,C  10)          120.11  0.000011   -0.00    120.11   
   112. A(C  15,C  35,H  36)          107.41  0.000033   -0.02    107.39   
   113. A(H  37,C  35,C  38)          108.68  0.000012    0.00    108.69   
   114. A(H  36,C  35,C  38)          110.90  0.000011   -0.00    110.89   
   115. A(C  15,C  35,C  38)          115.09 -0.000048    0.02    115.10   
   116. A(H  36,C  35,H  37)          106.73 -0.000005   -0.00    106.72   
   117. A(C  15,C  35,H  37)          107.68 -0.000000    0.01    107.69   
   118. A(H  39,C  38,C  40)          116.92 -0.000008    0.00    116.93   
   119. A(C  35,C  38,C  40)          128.37  0.000025   -0.00    128.37   
   120. A(C  35,C  38,H  39)          114.70 -0.000017    0.00    114.71   
   121. A(C  41,C  40,C  45)          114.32  0.000015   -0.01    114.31   
   122. A(C  38,C  40,C  45)          120.76 -0.000004    0.00    120.76   
   123. A(C  38,C  40,C  41)          124.92 -0.000012    0.01    124.92   
   124. A(H  43,C  41,H  44)          107.87  0.000005   -0.00    107.86   
   125. A(H  42,C  41,H  44)          106.26  0.000002   -0.00    106.25   
   126. A(C  40,C  41,H  44)          110.42 -0.000003   -0.00    110.42   
   127. A(H  42,C  41,H  43)          108.05  0.000000   -0.00    108.05   
   128. A(C  40,C  41,H  43)          113.38 -0.000004    0.00    113.39   
   129. A(C  40,C  41,H  42)          110.57  0.000001    0.00    110.58   
   130. A(H  47,C  45,H  48)          106.27 -0.000000   -0.00    106.27   
   131. A(H  46,C  45,H  48)          108.19  0.000000    0.00    108.19   
   132. A(C  40,C  45,H  48)          111.04 -0.000001    0.00    111.04   
   133. A(H  46,C  45,H  47)          108.18 -0.000002   -0.00    108.18   
   134. A(C  40,C  45,H  47)          111.00  0.000003   -0.00    110.99   
   135. A(C  40,C  45,H  46)          111.93 -0.000000    0.00    111.93   
   136. D(C   5,C   2,C   1,O   0)   -175.47  0.000009    0.02   -175.45   
   137. D(C   5,C   2,C   1,C   8)      3.53  0.000002    0.00      3.53   
   138. D(O   3,C   2,C   1,O   0)     -1.63  0.000011   -0.00     -1.63   
   139. D(O   3,C   2,C   1,C   8)    177.37  0.000003   -0.01    177.36   
   140. D(C   4,O   3,C   2,C   5)   -115.02 -0.000026    0.01   -115.01   
   141. D(C   4,O   3,C   2,C   1)     71.33 -0.000026    0.03     71.36   
   142. D(H  20,C   4,O   3,C   2)    -58.34 -0.000010    0.11    -58.23   
   143. D(H  19,C   4,O   3,C   2)     64.05 -0.000015    0.11     64.16   
   144. D(H  18,C   4,O   3,C   2)   -177.49 -0.000009    0.11   -177.39   
   145. D(C  16,C   5,C   2,C   1)     -1.32  0.000012   -0.04     -1.36   
   146. D(C  16,C   5,C   2,O   3)   -174.80  0.000012   -0.02   -174.82   
   147. D(O   6,C   5,C   2,O   3)      4.35  0.000004    0.01      4.36   
   148. D(O   6,C   5,C   2,C   1)    177.84  0.000003   -0.01    177.83   
   149. D(C   7,O   6,C   5,C   2)      8.19  0.000020    0.02      8.21   
   150. D(C   7,O   6,C   5,C  16)   -172.59  0.000012    0.05   -172.55   
   151. D(H  23,C   7,O   6,C   5)    -65.23 -0.000017   -0.01    -65.24   
   152. D(H  22,C   7,O   6,C   5)     57.56 -0.000016   -0.01     57.55   
   153. D(H  21,C   7,O   6,C   5)    175.79 -0.000017   -0.01    175.78   
   154. D(C  10,C   8,C   1,C   2)     -3.61 -0.000013    0.01     -3.60   
   155. D(C  10,C   8,C   1,O   0)    175.39 -0.000020   -0.00    175.39   
   156. D(C   9,C   8,C   1,C   2)    178.19 -0.000005   -0.01    178.18   
   157. D(C   9,C   8,C   1,O   0)     -2.81 -0.000012   -0.02     -2.83   
   158. D(H  26,C   9,C   8,C  10)   -111.96  0.000051   -0.10   -112.07   
   159. D(H  25,C   9,C   8,C  10)      8.82  0.000050   -0.10      8.72   
   160. D(H  25,C   9,C   8,C   1)   -173.08  0.000042   -0.09   -173.17   
   161. D(H  24,C   9,C   8,C  10)    130.73  0.000050   -0.10    130.62   
   162. D(H  26,C   9,C   8,C   1)     66.14  0.000042   -0.09     66.05   
   163. D(H  24,C   9,C   8,C   1)    -51.17  0.000041   -0.09    -51.26   
   164. D(C  16,C  10,C   8,C   1)      1.42  0.000009    0.02      1.44   
   165. D(C  11,C  10,C   8,C   9)      0.82 -0.000004    0.01      0.83   
   166. D(C  11,C  10,C   8,C   1)   -177.18  0.000004   -0.00   -177.18   
   167. D(C  16,C  10,C   8,C   9)    179.42 -0.000000    0.03    179.45   
   168. D(H  28,C  11,C  10,C   8)   -153.84 -0.000021   -0.05   -153.88   
   169. D(H  28,C  11,C  10,C  16)     27.51 -0.000026   -0.06     27.45   
   170. D(H  27,C  11,C  10,C  16)    143.76 -0.000016   -0.07    143.69   
   171. D(H  27,C  11,C  10,C   8)    -37.60 -0.000011   -0.05    -37.65   
   172. D(C  12,C  11,C  10,C  16)    -95.33 -0.000041   -0.06    -95.39   
   173. D(C  12,C  11,C  10,C   8)     83.32 -0.000036   -0.04     83.27   
   174. D(H  29,C  12,C  11,H  28)   -168.35 -0.000019   -0.16   -168.52   
   175. D(H  29,C  12,C  11,H  27)     73.79 -0.000023   -0.17     73.62   
   176. D(H  29,C  12,C  11,C  10)    -46.76 -0.000033   -0.15    -46.91   
   177. D(C  13,C  12,C  11,H  28)     13.56 -0.000017   -0.17     13.39   
   178. D(C  13,C  12,C  11,H  27)   -104.30 -0.000021   -0.18   -104.47   
   179. D(C  13,C  12,C  11,C  10)    135.15 -0.000031   -0.16    134.99   
   180. D(C  15,C  13,C  12,H  29)   -179.06 -0.000028    0.07   -179.00   
   181. D(C  15,C  13,C  12,C  11)     -1.03 -0.000030    0.08     -0.96   
   182. D(C  14,C  13,C  12,H  29)     -0.94 -0.000025    0.03     -0.91   
   183. D(C  14,C  13,C  12,C  11)    177.09 -0.000026    0.04    177.13   
   184. D(H  32,C  14,C  13,C  15)    -56.31 -0.000023    0.05    -56.27   
   185. D(H  32,C  14,C  13,C  12)    125.41 -0.000027    0.08    125.49   
   186. D(H  31,C  14,C  13,C  15)     61.58 -0.000022    0.05     61.63   
   187. D(H  31,C  14,C  13,C  12)   -116.69 -0.000026    0.08   -116.61   
   188. D(H  30,C  14,C  13,C  15)   -177.75 -0.000017    0.04   -177.71   
   189. D(H  30,C  14,C  13,C  12)      3.97 -0.000021    0.08      4.05   
   190. D(C  35,C  15,C  13,C  14)     93.38 -0.000020   -0.01     93.37   
   191. D(C  35,C  15,C  13,C  12)    -88.42 -0.000017   -0.05    -88.47   
   192. D(H  34,C  15,C  13,C  14)    -28.48 -0.000006   -0.02    -28.49   
   193. D(H  34,C  15,C  13,C  12)    149.72 -0.000003   -0.05    149.67   
   194. D(H  33,C  15,C  13,C  14)   -144.81 -0.000029    0.00   -144.81   
   195. D(H  33,C  15,C  13,C  12)     33.38 -0.000026   -0.03     33.35   
   196. D(O  17,C  16,C   5,C   2)   -179.57 -0.000006    0.02   -179.56   
   197. D(C  10,C  16,C   5,O   6)    179.85 -0.000009    0.04    179.89   
   198. D(C  10,C  16,C   5,C   2)     -0.84 -0.000016    0.06     -0.78   
   199. D(O  17,C  16,C  10,C  11)     -1.81  0.000000    0.01     -1.80   
   200. D(O  17,C  16,C  10,C   8)    179.48 -0.000005   -0.00    179.47   
   201. D(C   5,C  16,C  10,C  11)    179.50  0.000010   -0.04    179.46   
   202. D(C   5,C  16,C  10,C   8)      0.78  0.000005   -0.05      0.73   
   203. D(O  17,C  16,C   5,O   6)      1.12  0.000001   -0.00      1.11   
   204. D(C  38,C  35,C  15,H  34)     63.68 -0.000003    0.11     63.79   
   205. D(C  38,C  35,C  15,H  33)    178.32  0.000016    0.09    178.42   
   206. D(C  38,C  35,C  15,C  13)    -58.39  0.000008    0.11    -58.28   
   207. D(H  37,C  35,C  15,H  34)   -174.96 -0.000020    0.13   -174.83   
   208. D(H  37,C  35,C  15,H  33)    -60.31 -0.000001    0.12    -60.20   
   209. D(H  37,C  35,C  15,C  13)     62.97 -0.000009    0.13     63.11   
   210. D(H  36,C  35,C  15,H  34)    -60.34 -0.000010    0.12    -60.22   
   211. D(H  36,C  35,C  15,H  33)     54.30  0.000009    0.11     54.41   
   212. D(H  36,C  35,C  15,C  13)    177.59  0.000001    0.12    177.71   
   213. D(C  40,C  38,C  35,H  37)    132.44  0.000022   -0.10    132.33   
   214. D(C  40,C  38,C  35,H  36)     15.42  0.000015   -0.10     15.32   
   215. D(C  40,C  38,C  35,C  15)   -106.74 -0.000003   -0.08   -106.82   
   216. D(H  39,C  38,C  35,H  37)    -47.32  0.000019   -0.09    -47.41   
   217. D(H  39,C  38,C  35,H  36)   -164.33  0.000012   -0.09   -164.42   
   218. D(H  39,C  38,C  35,C  15)     73.50 -0.000005   -0.07     73.44   
   219. D(C  45,C  40,C  38,H  39)      0.24 -0.000010    0.02      0.26   
   220. D(C  45,C  40,C  38,C  35)   -179.51 -0.000013    0.03   -179.48   
   221. D(C  41,C  40,C  38,H  39)   -179.89 -0.000014    0.02   -179.87   
   222. D(C  41,C  40,C  38,C  35)      0.35 -0.000017    0.04      0.39   
   223. D(H  44,C  41,C  40,C  45)    -59.83 -0.000012    0.02    -59.81   
   224. D(H  44,C  41,C  40,C  38)    120.30 -0.000008    0.02    120.32   
   225. D(H  43,C  41,C  40,C  45)    179.00 -0.000013    0.02    179.02   
   226. D(H  43,C  41,C  40,C  38)     -0.87 -0.000009    0.02     -0.85   
   227. D(H  42,C  41,C  40,C  45)     57.48 -0.000011    0.02     57.50   
   228. D(H  42,C  41,C  40,C  38)   -122.39 -0.000008    0.01   -122.37   
   229. D(H  48,C  45,C  40,C  41)     58.73 -0.000001   -0.03     58.70   
   230. D(H  48,C  45,C  40,C  38)   -121.40 -0.000005   -0.02   -121.42   
   231. D(H  47,C  45,C  40,C  41)    -59.25 -0.000002   -0.02    -59.28   
   232. D(H  47,C  45,C  40,C  38)    120.62 -0.000006   -0.02    120.60   
   233. D(H  46,C  45,C  40,C  41)    179.76 -0.000002   -0.02    179.74   
   234. D(H  46,C  45,C  40,C  38)     -0.37 -0.000006   -0.01     -0.38   
    ----------------------------------------------------------------------------

         *************************************************************
         *                GEOMETRY OPTIMIZATION CYCLE  95            *
         *************************************************************
---------------------------------
CARTESIAN COORDINATES (ANGSTROEM)
---------------------------------
  O      4.304148   -1.455888    0.938864
  C      3.356567   -0.836280    0.451313
  C      3.314821    0.640962    0.545651
  O      4.339015    1.253426    1.214897
  C      5.620596    1.254904    0.555051
  C      2.224421    1.317846    0.089662
  O      1.964880    2.631084    0.113087
  C      2.950192    3.601928    0.511865
  C      2.241694   -1.586156   -0.214147
  C      2.439364   -3.075597   -0.274214
  C      1.151318   -0.924465   -0.670595
  C     -0.054999   -1.593073   -1.301357
  C     -1.031959   -2.104133   -0.257718
  C     -2.369719   -1.974187   -0.253932
  C     -3.189978   -2.610220    0.847065
  C     -3.158496   -1.245441   -1.329998
  C      1.080851    0.559902   -0.535891
  O      0.112564    1.191294   -0.947066
  H      6.311127    1.736999    1.249777
  H      5.569535    1.834146   -0.374761
  H      5.955550    0.236702    0.345261
  H      2.465790    4.566610    0.351853
  H      3.843173    3.527249   -0.114677
  H      3.217020    3.482392    1.562800
  H      3.422826   -3.313097   -0.694019
  H      1.670639   -3.572735   -0.866884
  H      2.421835   -3.501151    0.737124
  H      0.290804   -2.432952   -1.918283
  H     -0.539231   -0.881019   -1.971417
  H     -0.571516   -2.662935    0.558245
  H     -2.558048   -3.082084    1.607307
  H     -3.861182   -3.377500    0.434875
  H     -3.833337   -1.870834    1.341137
  H     -2.671225   -1.367707   -2.304735
  H     -4.149115   -1.711140   -1.416637
  C     -3.354254    0.282045   -1.095247
  H     -3.897820    0.679278   -1.960034
  H     -2.361948    0.750601   -1.103570
  C     -4.050097    0.647358    0.191216
  H     -3.442625    0.523450    1.089632
  C     -5.303744    1.103441    0.361821
  C     -6.297639    1.338509   -0.751604
  H     -6.639393    2.383534   -0.750254
  H     -5.898429    1.114128   -1.744014
  H     -7.194898    0.721104   -0.601494
  C     -5.826997    1.429673    1.742794
  H     -5.077843    1.241064    2.519239
  H     -6.132396    2.484132    1.809520
  H     -6.721528    0.834423    1.976949

----------------------------
CARTESIAN COORDINATES (A.U.)
----------------------------
  NO LB      ZA    FRAG     MASS         X           Y           Z
   0 O     8.0000    0    15.999    8.133661   -2.751229    1.774196
   1 C     6.0000    0    12.011    6.342992   -1.580340    0.852858
   2 C     6.0000    0    12.011    6.264104    1.211242    1.031130
   3 O     8.0000    0    15.999    8.199549    2.368632    2.295823
   4 C     6.0000    0    12.011   10.621387    2.371425    1.048894
   5 C     6.0000    0    12.011    4.203546    2.490368    0.169436
   6 O     8.0000    0    15.999    3.713084    4.972028    0.213703
   7 C     6.0000    0    12.011    5.575055    6.806657    0.967284
   8 C     6.0000    0    12.011    4.236187   -2.997401   -0.404679
   9 C     6.0000    0    12.011    4.609729   -5.812035   -0.518189
  10 C     6.0000    0    12.011    2.175675   -1.746987   -1.267240
  11 C     6.0000    0    12.011   -0.103933   -3.010471   -2.459208
  12 C     6.0000    0    12.011   -1.950119   -3.976234   -0.487016
  13 C     6.0000    0    12.011   -4.478121   -3.730672   -0.479863
  14 C     6.0000    0    12.011   -6.028185   -4.932601    1.600721
  15 C     6.0000    0    12.011   -5.968692   -2.353542   -2.513332
  16 C     6.0000    0    12.011    2.042512    1.058062   -1.012687
  17 O     8.0000    0    15.999    0.212715    2.251218   -1.789696
  18 H     1.0000    0     1.008   11.926301    3.282452    2.361736
  19 H     1.0000    0     1.008   10.524895    3.466033   -0.708195
  20 H     1.0000    0     1.008   11.254358    0.447301    0.652448
  21 H     1.0000    0     1.008    4.659668    8.629642    0.664905
  22 H     1.0000    0     1.008    7.262544    6.665534   -0.216709
  23 H     1.0000    0     1.008    6.079287    6.580766    2.953263
  24 H     1.0000    0     1.008    6.468204   -6.260846   -1.311505
  25 H     1.0000    0     1.008    3.157051   -6.751490   -1.638173
  26 H     1.0000    0     1.008    4.576605   -6.616217    1.392962
  27 H     1.0000    0     1.008    0.549541   -4.597614   -3.625030
  28 H     1.0000    0     1.008   -1.018999   -1.664885   -3.725439
  29 H     1.0000    0     1.008   -1.080008   -5.032217    1.054930
  30 H     1.0000    0     1.008   -4.834010   -5.824295    3.037370
  31 H     1.0000    0     1.008   -7.296577   -6.382549    0.821795
  32 H     1.0000    0     1.008   -7.243957   -3.535364    2.534381
  33 H     1.0000    0     1.008   -5.047883   -2.584593   -4.355318
  34 H     1.0000    0     1.008   -7.840691   -3.233587   -2.677056
  35 C     6.0000    0    12.011   -6.338621    0.532989   -2.069717
  36 H     1.0000    0     1.008   -7.365813    1.283649   -3.703928
  37 H     1.0000    0     1.008   -4.463435    1.418430   -2.085444
  38 C     6.0000    0    12.011   -7.653574    1.223330    0.361346
  39 H     1.0000    0     1.008   -6.505619    0.989178    2.059106
  40 C     6.0000    0    12.011  -10.022623    2.085201    0.683742
  41 C     6.0000    0    12.011  -11.900812    2.529416   -1.420325
  42 H     1.0000    0     1.008  -12.546635    4.504226   -1.417774
  43 H     1.0000    0     1.008  -11.146415    2.105398   -3.295710
  44 H     1.0000    0     1.008  -13.596386    1.362690   -1.136658
  45 C     6.0000    0    12.011  -11.011428    2.701691    3.293404
  46 H     1.0000    0     1.008   -9.595732    2.345272    4.760671
  47 H     1.0000    0     1.008  -11.588548    4.694330    3.419496
  48 H     1.0000    0     1.008  -12.701847    1.576831    3.735893

--------------------------------
INTERNAL COORDINATES (ANGSTROEM)
--------------------------------
 O      0   0   0     0.000000000000     0.00000000     0.00000000
 C      1   0   0     1.232691881424     0.00000000     0.00000000
 C      2   1   0     1.480839487133   119.86108174     0.00000000
 O      3   2   1     1.368201806825   117.16874413   358.37134766
 C      4   3   2     1.441474942434   116.23698903    71.35965715
 C      3   2   1     1.362009850113   119.80226612   184.54586848
 O      6   3   2     1.338843985714   129.55425017   177.83069281
 C      7   6   3     1.439583968155   122.25295416     8.20777654
 C      2   1   3     1.499364540959   119.71839198   181.00414810
 C      9   2   1     1.503699957141   114.54263043   357.17173827
 C      9   2   1     1.354658493795   120.24880463   175.38883340
 C     11   9   2     1.516606835486   124.40410039   182.81747516
 C     12  11   9     1.518161589569   111.98440463    83.27395682
 C     13  12  11     1.344062403390   127.58139967   134.99350717
 C     14  13  12     1.513128746807   120.06371227   177.13174523
 C     14  13  12     1.520248453348   124.10879970   359.04431396
 C     11   9   2     1.492132174768   119.57144333     1.43525985
 O     17  11   9     1.226906295372   121.26246904   179.47125708
 H      5   4   3     1.091737783112   105.75387536   182.61202341
 H      5   4   3     1.096666792164   110.31963359    64.15774783
 H      5   4   3     1.092219174104   111.07712746   301.77068103
 H      8   7   6     1.091265559697   104.57990630   175.77536231
 H      8   7   6     1.093410586745   110.74369542    57.55016342
 H      8   7   6     1.090848534745   111.12426300   294.75838644
 H     10   9   2     1.095372565219   110.37115605   308.74028231
 H     10   9   2     1.090569154156   112.36941491   186.83092907
 H     10   9   2     1.097364075797   110.19431944    66.04758582
 H     12  11   9     1.097987353280   108.68712539   322.35338788
 H     12  11   9     1.091092374345   108.70601745   206.11553531
 H     13  12  11     1.090899990327   114.51968797   313.08961455
 H     15  14  13     1.095426416425   111.92100968     4.04885575
 H     15  14  13     1.099606178893   110.57593659   243.38725321
 H     15  14  13     1.097592129408   111.23080849   125.49316261
 H     16  14  13     1.096583496417   110.19240494    33.35082576
 H     16  14  13     1.098047760308   108.70106363   149.66842204
 C     16  14  13     1.557768836730   115.37719805   271.53413566
 H     36  16  14     1.095954020634   107.38696374   177.71151657
 H     36  16  14     1.097398628241   107.69171033    63.10619328
 C     36  16  14     1.507527397777   115.10119216   301.72110269
 H     39  36  16     1.091570504664   114.70680793    73.43651447
 C     39  36  16     1.344896614195   128.36658627   253.17804004
 C     41  39  36     1.510893130276   124.92238641     0.39111146
 H     42  41  39     1.099488255276   110.57549948   237.62500288
 H     42  41  39     1.092975019007   113.38559691   359.14677734
 H     42  41  39     1.099452671683   110.41767369   120.31817079
 C     41  39  36     1.512385637541   120.76285467   180.52226619
 H     46  41  39     1.095294702670   111.93224380   359.61935367
 H     46  41  39     1.099820191071   110.99459386   120.60321539
 H     46  41  39     1.099699032809   111.04470782   238.58486519

---------------------------
INTERNAL COORDINATES (A.U.)
---------------------------
 O      0   0   0     0.000000000000     0.00000000     0.00000000
 C      1   0   0     2.329450063399     0.00000000     0.00000000
 C      2   1   0     2.798381078977   119.86108174     0.00000000
 O      3   2   1     2.585526710835   117.16874413   358.37134766
 C      4   3   2     2.723992870110   116.23698903    71.35965715
 C      3   2   1     2.573825608416   119.80226612   184.54586848
 O      6   3   2     2.530048469047   129.55425017   177.83069281
 C      7   6   3     2.720419446597   122.25295416     8.20777654
 C      2   1   3     2.833388357326   119.71839198   181.00414810
 C      9   2   1     2.841581106585   114.54263043   357.17173827
 C      9   2   1     2.559933558263   120.24880463   175.38883340
 C     11   9   2     2.865971571901   124.40410039   182.81747516
 C     12  11   9     2.868909631324   111.98440463    83.27395682
 C     13  12  11     2.539909849307   127.58139967   134.99350717
 C     14  13  12     2.859398936828   120.06371227   177.13174523
 C     14  13  12     2.872853232345   124.10879970   359.04431396
 C     11   9   2     2.819721165924   119.57144333     1.43525985
 O     17  11   9     2.318516890238   121.26246904   179.47125708
 H      5   4   3     2.063085420136   105.75387536   182.61202341
 H      5   4   3     2.072399897355   110.31963359    64.15774783
 H      5   4   3     2.063995117273   111.07712746   301.77068103
 H      8   7   6     2.062193047209   104.57990630   175.77536231
 H      8   7   6     2.066246560878   110.74369542    57.55016342
 H      8   7   6     2.061404984258   111.12426300   294.75838644
 H     10   9   2     2.069954162875   110.37115605   308.74028231
 H     10   9   2     2.060877031457   112.36941491   186.83092907
 H     10   9   2     2.073717572460   110.19431944    66.04758582
 H     12  11   9     2.074895396209   108.68712539   322.35338788
 H     12  11   9     2.061865774322   108.70601745   206.11553531
 H     13  12  11     2.061502221216   114.51968797   313.08961455
 H     15  14  13     2.070055926907   111.92100968     4.04885575
 H     15  14  13     2.077954533276   110.57593659   243.38725321
 H     15  14  13     2.074148531328   111.23080849   125.49316261
 H     16  14  13     2.072242491207   110.19240494    33.35082576
 H     16  14  13     2.075009548947   108.70106363   149.66842204
 C     16  14  13     2.943756481376   115.37719805   271.53413566
 H     36  16  14     2.071052954369   107.38696374   177.71151657
 H     36  16  14     2.073782867116   107.69171033    63.10619328
 C     36  16  14     2.848813921182   115.10119216   301.72110269
 H     39  36  16     2.062769309680   114.70680793    73.43651447
 C     39  36  16     2.541486279266   128.36658627   253.17804004
 C     41  39  36     2.855174233844   124.92238641     0.39111146
 H     42  41  39     2.077731689934   110.57549948   237.62500288
 H     42  41  39     2.065423457140   113.38559691   359.14677734
 H     42  41  39     2.077664446689   110.41767369   120.31817079
 C     41  39  36     2.857994663829   120.76285467   180.52226619
 H     46  41  39     2.069807023981   111.93224380   359.61935367
 H     46  41  39     2.078358957680   110.99459386   120.60321539
 H     46  41  39     2.078130001747   111.04470782   238.58486519


           ************************************************************
           *        Program running with 8 parallel MPI-processes     *
           *              working on a common directory               *
           ************************************************************
------------------------------------------------------------------------------
                   ___                                                        
                  /   \      - P O W E R E D   B Y -                         
                 /     \                                                     
                 |  |  |   _    _      __       _____    __    __             
                 |  |  |  | |  | |    /  \     |  _  \  |  |  /  |          
                  \  \/   | |  | |   /    \    | | | |  |  | /  /          
                 / \  \   | |__| |  /  /\  \   | |_| |  |  |/  /          
                |  |  |   |  __  | /  /__\  \  |    /   |      \           
                |  |  |   | |  | | |   __   |  |    \   |  |\   \          
                \     /   | |  | | |  |  |  |  | |\  \  |  | \   \       
                 \___/    |_|  |_| |__|  |__|  |_| \__\ |__|  \__/        
                                                                              
                      - O R C A' S   B I G   F R I E N D -                    
                                      &                                       
                       - I N T E G R A L  F E E D E R -                       
                                                                              
 v1 FN, 2020, v2 2021                                                         
------------------------------------------------------------------------------


Reading SHARK input file UQ2_0e_0H_B3LYP_631Gd_opt.SHARKINP.tmp ... ok
----------------------
SHARK INTEGRAL PACKAGE
----------------------

Number of atoms                             ...     49
Number of basis functions                   ...    374
Number of shells                            ...    190
Maximum angular momentum                    ...      2
Integral batch strategy                     ... SHARK/LIBINT Hybrid
RI-J (if used) integral strategy            ... SPLIT-RIJ (Revised 2003 algorithm where possible)
Printlevel                                  ...      1
Contraction scheme used                     ... SEGMENTED contraction
Coulomb Range Separation                    ... NOT USED
Exchange Range Separation                   ... NOT USED
Finite Nucleus Model                        ... NOT USED
Auxiliary Coulomb fitting basis             ... AVAILABLE
   # of basis functions in Aux-J            ...   1413
   # of shells in Aux-J                     ...    475
   Maximum angular momentum in Aux-J        ...      4
Auxiliary J/K fitting basis                 ... NOT available
Auxiliary Correlation fitting basis         ... NOT available
Auxiliary 'external' fitting basis          ... NOT available
Integral threshold                          ...     2.500000e-11
Primitive cut-off                           ...     2.500000e-12
Primitive pair pre-selection threshold      ...     2.500000e-12

Calculating pre-screening integrals         ... done (  0.1 sec) Dimension = 190
Organizing shell pair data                  ... done (  0.3 sec)
Shell pair information
Total number of shell pairs                 ...     18145
Shell pairs after pre-screening             ...     11644
Total number of primitive shell pairs       ...    101586
Primitive shell pairs kept                  ...     35382
          la=0 lb=0:   4408 shell pairs
          la=1 lb=0:   3914 shell pairs
          la=1 lb=1:    873 shell pairs
          la=2 lb=0:   1565 shell pairs
          la=2 lb=1:    735 shell pairs
          la=2 lb=2:    149 shell pairs

Calculating one electron integrals          ... done (  0.2 sec)
Calculating RI/J V-Matrix + Cholesky decomp.... done (  0.2 sec)
Calculating Nuclear repulsion               ... done (  0.0 sec) ENN=   1921.570719111016 Eh

SHARK setup successfully completed in   1.4 seconds

Maximum memory used throughout the entire GTOINT-calculation: 23.3 MB
[1717940251.764537] [eu-a2p-336:116717:0]          mpool.c:38   UCX  WARN  object 0x40c49c0 was not returned to mpool ucp_requests
[1717940251.764559] [eu-a2p-336:116717:0]          mpool.c:38   UCX  WARN  object 0x40c4b80 was not returned to mpool ucp_requests
[1717940251.764563] [eu-a2p-336:116717:0]          mpool.c:38   UCX  WARN  object 0x40c4d40 was not returned to mpool ucp_requests
[1717940251.764566] [eu-a2p-336:116717:0]          mpool.c:38   UCX  WARN  object 0x40c4f00 was not returned to mpool ucp_requests
[1717940251.764569] [eu-a2p-336:116717:0]          mpool.c:38   UCX  WARN  object 0x40c50c0 was not returned to mpool ucp_requests
[1717940251.764571] [eu-a2p-336:116717:0]          mpool.c:38   UCX  WARN  object 0x40c5280 was not returned to mpool ucp_requests
[1717940251.764574] [eu-a2p-336:116717:0]          mpool.c:38   UCX  WARN  object 0x40c5440 was not returned to mpool ucp_requests
[1717940251.764576] [eu-a2p-336:116717:0]          mpool.c:38   UCX  WARN  object 0x40c5600 was not returned to mpool ucp_requests
[1717940251.768757] [eu-a2p-336:116723:0]          mpool.c:38   UCX  WARN  object 0x3ed5680 was not returned to mpool ucp_requests
[1717940251.768779] [eu-a2p-336:116723:0]          mpool.c:38   UCX  WARN  object 0x3ed5840 was not returned to mpool ucp_requests
[1717940251.768783] [eu-a2p-336:116723:0]          mpool.c:38   UCX  WARN  object 0x3ed5a00 was not returned to mpool ucp_requests
[1717940251.768786] [eu-a2p-336:116723:0]          mpool.c:38   UCX  WARN  object 0x3ed5bc0 was not returned to mpool ucp_requests
[1717940251.768789] [eu-a2p-336:116723:0]          mpool.c:38   UCX  WARN  object 0x3ed5d80 was not returned to mpool ucp_requests
[1717940251.768791] [eu-a2p-336:116723:0]          mpool.c:38   UCX  WARN  object 0x3ed5f40 was not returned to mpool ucp_requests
[1717940251.768794] [eu-a2p-336:116723:0]          mpool.c:38   UCX  WARN  object 0x3ed6100 was not returned to mpool ucp_requests
[1717940251.768796] [eu-a2p-336:116723:0]          mpool.c:38   UCX  WARN  object 0x3ed62c0 was not returned to mpool ucp_requests
[1717940251.768799] [eu-a2p-336:116723:0]          mpool.c:38   UCX  WARN  object 0x3ed6480 was not returned to mpool ucp_requests
[1717940251.768801] [eu-a2p-336:116723:0]          mpool.c:38   UCX  WARN  object 0x3ed6640 was not returned to mpool ucp_requests
[1717940251.768804] [eu-a2p-336:116723:0]          mpool.c:38   UCX  WARN  object 0x3ed6800 was not returned to mpool ucp_requests
[1717940251.778395] [eu-a2p-336:116718:0]          mpool.c:38   UCX  WARN  object 0x419a480 was not returned to mpool ucp_requests
[1717940251.778411] [eu-a2p-336:116718:0]          mpool.c:38   UCX  WARN  object 0x419a640 was not returned to mpool ucp_requests
[1717940251.778415] [eu-a2p-336:116718:0]          mpool.c:38   UCX  WARN  object 0x419a800 was not returned to mpool ucp_requests
[1717940251.778418] [eu-a2p-336:116718:0]          mpool.c:38   UCX  WARN  object 0x419a9c0 was not returned to mpool ucp_requests
[1717940251.778421] [eu-a2p-336:116718:0]          mpool.c:38   UCX  WARN  object 0x419ab80 was not returned to mpool ucp_requests
[1717940251.778423] [eu-a2p-336:116718:0]          mpool.c:38   UCX  WARN  object 0x419ad40 was not returned to mpool ucp_requests
[1717940251.778425] [eu-a2p-336:116718:0]          mpool.c:38   UCX  WARN  object 0x419af00 was not returned to mpool ucp_requests
[1717940251.778427] [eu-a2p-336:116718:0]          mpool.c:38   UCX  WARN  object 0x419b0c0 was not returned to mpool ucp_requests
[1717940251.778430] [eu-a2p-336:116718:0]          mpool.c:38   UCX  WARN  object 0x419b280 was not returned to mpool ucp_requests
[1717940251.778432] [eu-a2p-336:116718:0]          mpool.c:38   UCX  WARN  object 0x419b440 was not returned to mpool ucp_requests
[1717940251.778435] [eu-a2p-336:116718:0]          mpool.c:38   UCX  WARN  object 0x419b600 was not returned to mpool ucp_requests
[1717940251.778173] [eu-a2p-336:116720:0]          mpool.c:38   UCX  WARN  object 0x2fda700 was not returned to mpool ucp_requests
[1717940251.778193] [eu-a2p-336:116720:0]          mpool.c:38   UCX  WARN  object 0x2fda8c0 was not returned to mpool ucp_requests
[1717940251.778196] [eu-a2p-336:116720:0]          mpool.c:38   UCX  WARN  object 0x2fdaa80 was not returned to mpool ucp_requests
[1717940251.778199] [eu-a2p-336:116720:0]          mpool.c:38   UCX  WARN  object 0x2fdac40 was not returned to mpool ucp_requests
[1717940251.778201] [eu-a2p-336:116720:0]          mpool.c:38   UCX  WARN  object 0x2fdae00 was not returned to mpool ucp_requests
[1717940251.778203] [eu-a2p-336:116720:0]          mpool.c:38   UCX  WARN  object 0x2fdafc0 was not returned to mpool ucp_requests
[1717940251.778205] [eu-a2p-336:116720:0]          mpool.c:38   UCX  WARN  object 0x2fdb180 was not returned to mpool ucp_requests
[1717940251.778207] [eu-a2p-336:116720:0]          mpool.c:38   UCX  WARN  object 0x2fdb340 was not returned to mpool ucp_requests
[1717940251.778209] [eu-a2p-336:116720:0]          mpool.c:38   UCX  WARN  object 0x2fdb500 was not returned to mpool ucp_requests
[1717940251.778212] [eu-a2p-336:116720:0]          mpool.c:38   UCX  WARN  object 0x2fdb6c0 was not returned to mpool ucp_requests
[1717940251.778214] [eu-a2p-336:116720:0]          mpool.c:38   UCX  WARN  object 0x2fdb880 was not returned to mpool ucp_requests
[1717940251.778266] [eu-a2p-336:116721:0]          mpool.c:38   UCX  WARN  object 0x29d6d80 was not returned to mpool ucp_requests
[1717940251.778285] [eu-a2p-336:116721:0]          mpool.c:38   UCX  WARN  object 0x29d6f40 was not returned to mpool ucp_requests
[1717940251.778290] [eu-a2p-336:116721:0]          mpool.c:38   UCX  WARN  object 0x29d7100 was not returned to mpool ucp_requests
[1717940251.778293] [eu-a2p-336:116721:0]          mpool.c:38   UCX  WARN  object 0x29d72c0 was not returned to mpool ucp_requests
[1717940251.778295] [eu-a2p-336:116721:0]          mpool.c:38   UCX  WARN  object 0x29d7480 was not returned to mpool ucp_requests
[1717940251.778298] [eu-a2p-336:116721:0]          mpool.c:38   UCX  WARN  object 0x29d7640 was not returned to mpool ucp_requests
[1717940251.778300] [eu-a2p-336:116721:0]          mpool.c:38   UCX  WARN  object 0x29d7800 was not returned to mpool ucp_requests
[1717940251.778303] [eu-a2p-336:116721:0]          mpool.c:38   UCX  WARN  object 0x29d79c0 was not returned to mpool ucp_requests
[1717940251.778305] [eu-a2p-336:116721:0]          mpool.c:38   UCX  WARN  object 0x29d7b80 was not returned to mpool ucp_requests
[1717940251.778308] [eu-a2p-336:116721:0]          mpool.c:38   UCX  WARN  object 0x29d7d40 was not returned to mpool ucp_requests
[1717940251.778310] [eu-a2p-336:116721:0]          mpool.c:38   UCX  WARN  object 0x29d7f00 was not returned to mpool ucp_requests
[1717940251.779451] [eu-a2p-336:116719:0]          mpool.c:38   UCX  WARN  object 0x38b9b40 was not returned to mpool ucp_requests
[1717940251.779468] [eu-a2p-336:116719:0]          mpool.c:38   UCX  WARN  object 0x38b9d00 was not returned to mpool ucp_requests
[1717940251.779472] [eu-a2p-336:116719:0]          mpool.c:38   UCX  WARN  object 0x38b9ec0 was not returned to mpool ucp_requests
[1717940251.779475] [eu-a2p-336:116719:0]          mpool.c:38   UCX  WARN  object 0x38ba080 was not returned to mpool ucp_requests
[1717940251.779478] [eu-a2p-336:116719:0]          mpool.c:38   UCX  WARN  object 0x38ba240 was not returned to mpool ucp_requests
[1717940251.779481] [eu-a2p-336:116719:0]          mpool.c:38   UCX  WARN  object 0x38ba400 was not returned to mpool ucp_requests
[1717940251.779483] [eu-a2p-336:116719:0]          mpool.c:38   UCX  WARN  object 0x38ba5c0 was not returned to mpool ucp_requests
[1717940251.779486] [eu-a2p-336:116719:0]          mpool.c:38   UCX  WARN  object 0x38ba780 was not returned to mpool ucp_requests
[1717940251.779488] [eu-a2p-336:116719:0]          mpool.c:38   UCX  WARN  object 0x38ba940 was not returned to mpool ucp_requests
[1717940251.779491] [eu-a2p-336:116719:0]          mpool.c:38   UCX  WARN  object 0x38bab00 was not returned to mpool ucp_requests
[1717940251.779493] [eu-a2p-336:116719:0]          mpool.c:38   UCX  WARN  object 0x38bacc0 was not returned to mpool ucp_requests
[1717940251.785141] [eu-a2p-336:116722:0]          mpool.c:38   UCX  WARN  object 0x38e2980 was not returned to mpool ucp_requests
[1717940251.785157] [eu-a2p-336:116722:0]          mpool.c:38   UCX  WARN  object 0x38e2b40 was not returned to mpool ucp_requests
[1717940251.785160] [eu-a2p-336:116722:0]          mpool.c:38   UCX  WARN  object 0x38e2d00 was not returned to mpool ucp_requests
[1717940251.785163] [eu-a2p-336:116722:0]          mpool.c:38   UCX  WARN  object 0x38e2ec0 was not returned to mpool ucp_requests
[1717940251.785165] [eu-a2p-336:116722:0]          mpool.c:38   UCX  WARN  object 0x38e3080 was not returned to mpool ucp_requests
[1717940251.785167] [eu-a2p-336:116722:0]          mpool.c:38   UCX  WARN  object 0x38e3240 was not returned to mpool ucp_requests
[1717940251.785169] [eu-a2p-336:116722:0]          mpool.c:38   UCX  WARN  object 0x38e3400 was not returned to mpool ucp_requests
[1717940251.785171] [eu-a2p-336:116722:0]          mpool.c:38   UCX  WARN  object 0x38e35c0 was not returned to mpool ucp_requests
[1717940251.785174] [eu-a2p-336:116722:0]          mpool.c:38   UCX  WARN  object 0x38e3780 was not returned to mpool ucp_requests
[1717940251.785176] [eu-a2p-336:116722:0]          mpool.c:38   UCX  WARN  object 0x38e3940 was not returned to mpool ucp_requests
[1717940251.785178] [eu-a2p-336:116722:0]          mpool.c:38   UCX  WARN  object 0x38e3b00 was not returned to mpool ucp_requests


           ************************************************************
           *        Program running with 8 parallel MPI-processes     *
           *              working on a common directory               *
           ************************************************************

Diagonalization of the overlap matrix:
Smallest eigenvalue                        ... 4.362e-04
Time for diagonalization                   ...    0.020 sec
Threshold for overlap eigenvalues          ... 1.000e-08
Number of eigenvalues below threshold      ... 0
Time for construction of square roots      ...    0.011 sec
Total time needed                          ...    0.034 sec

-------------------
DFT GRID GENERATION
-------------------

General Integration Accuracy     IntAcc      ... 4.959
Radial Grid Type                 RadialGrid  ... OptM3 with GC (2021)
Angular Grid (max. ang.)         AngularGrid ... 6 (Lebedev-590)
Angular grid pruning method      GridPruning ... 4 (adaptive)
Weight generation scheme         WeightScheme... Becke
Basis function cutoff            BFCut       ... 1.0000e-11
Integration weight cutoff        WCut        ... 1.0000e-14
Angular grids for H and He will be reduced by one unit
Partially contracted basis set               ... off
Rotationally invariant grid construction     ... off

Total number of grid points                  ...   547948
Total number of batches                      ...     8584
Average number of points per batch           ...       63
Average number of grid points per atom       ...    11183
Time for grid setup =    6.526 sec

--------------------
COSX GRID GENERATION
--------------------

GRIDX 1
-------
General Integration Accuracy     IntAcc      ... 4.020
Radial Grid Type                 RadialGrid  ... OptM3 with GC (2021)
Angular Grid (max. ang.)         AngularGrid ... 2 (Lebedev-110)
Angular grid pruning method      GridPruning ... 4 (adaptive)
Weight generation scheme         WeightScheme... Becke
Basis function cutoff            BFCut       ... 1.0000e-11
Integration weight cutoff        WCut        ... 1.0000e-14
Angular grids for H and He will be reduced by one unit
Partially contracted basis set               ... on
Rotationally invariant grid construction     ... off

Total number of grid points                  ...    59488
Total number of batches                      ...      955
Average number of points per batch           ...       62
Average number of grid points per atom       ...     1214
UseSFitting                                  ... on

GRIDX 2
-------
General Integration Accuracy     IntAcc      ... 4.338
Radial Grid Type                 RadialGrid  ... OptM3 with GC (2021)
Angular Grid (max. ang.)         AngularGrid ... 3 (Lebedev-194)
Angular grid pruning method      GridPruning ... 4 (adaptive)
Weight generation scheme         WeightScheme... Becke
Basis function cutoff            BFCut       ... 1.0000e-11
Integration weight cutoff        WCut        ... 1.0000e-14
Angular grids for H and He will be reduced by one unit
Partially contracted basis set               ... on
Rotationally invariant grid construction     ... off

Total number of grid points                  ...   129506
Total number of batches                      ...     2049
Average number of points per batch           ...       63
Average number of grid points per atom       ...     2643
UseSFitting                                  ... on

GRIDX 3
-------
General Integration Accuracy     IntAcc      ... 4.871
Radial Grid Type                 RadialGrid  ... OptM3 with GC (2021)
Angular Grid (max. ang.)         AngularGrid ... 4 (Lebedev-302)
Angular grid pruning method      GridPruning ... 4 (adaptive)
Weight generation scheme         WeightScheme... Becke
Basis function cutoff            BFCut       ... 1.0000e-11
Integration weight cutoff        WCut        ... 1.0000e-14
Angular grids for H and He will be reduced by one unit
Partially contracted basis set               ... on
Rotationally invariant grid construction     ... off

Total number of grid points                  ...   247174
Total number of batches                      ...     3887
Average number of points per batch           ...       63
Average number of grid points per atom       ...     5044
UseSFitting                                  ... on

Time for X-Grid setup             =    2.983 sec


--------------------
CPCM SOLVATION MODEL
--------------------
CPCM parameters:
  Epsilon                                         ...      80.4000
  Refrac                                          ...       1.3300
  Rsolv                                           ...       1.3000
  Surface type                                    ... GAUSSIAN VDW
  Epsilon function type                           ...         CPCM
Radii:
 Radius for O  used is    3.4469 Bohr (=   1.8240 Ang.)
 Radius for C  used is    3.8550 Bohr (=   2.0400 Ang.)
 Radius for H  used is    2.4944 Bohr (=   1.3200 Ang.)
Calculating surface                               ...        done! (  0.0s)
GEPOL surface points                              ...         2612
GEPOL Volume                                      ...    2750.3120
GEPOL Surface-area                                ...    1416.8003
Calculating surface distance matrix               ...        done! (  0.1s)
Performing Cholesky decomposition & store         ...        done! (  0.3s)
Overall time for CPCM initialization              ...                 0.4s
--------------
SCF ITERATIONS
--------------
ITER       Energy         Delta-E        Max-DP      RMS-DP      [F,P]     Damp
               ***  Starting incremental Fock matrix formation  ***
                      *** Initiating the SOSCF procedure ***
                      *** Re-Reading the Fockian *** 
                      *** Removing any level shift *** 
ITER      Energy       Delta-E        Grad      Rot      Max-DP    RMS-DP
  0  -1039.85566000 -1039.8556599951  0.000194  0.000194  0.000420  0.000013
               *** Restarting incremental Fock matrix formation ***
  1  -1039.85567128  -0.0000112854  0.000070  0.000197  0.000184  0.000006
  2  -1039.85567248  -0.0000012018  0.000011  0.000039  0.000060  0.000001
  3  -1039.85567250  -0.0000000129  0.000014  0.000037  0.000056  0.000001
  4  -1039.85567251  -0.0000000129  0.000005  0.000021  0.000023  0.000000
  5  -1039.85567251   0.0000000008  0.000005  0.000014  0.000015  0.000000
                  ***Gradient check signals convergence***
              ***Rediagonalizing the Fockian in SOSCF/NRSCF***

               *****************************************************
               *                     SUCCESS                       *
               *           SCF CONVERGED AFTER   6 CYCLES          *
               *****************************************************

Old exchange energy                            =    -28.138708796 Eh
New exchange energy                            =    -28.138715515 Eh
Exchange energy change after final integration =     -0.000006719 Eh
Total energy after final integration           =  -1039.855679217 Eh
Final COS-X integration done in                =    13.262 sec
Total Energy       :        -1039.85567922 Eh          -28295.91157 eV
  Last Energy change         ...    8.9374e-09  Tolerance :   1.0000e-08
  Last MAX-Density change    ...    5.3291e-15  Tolerance :   1.0000e-07
             **** THE GBW FILE WAS UPDATED (UQ2_0e_0H_B3LYP_631Gd_opt.gbw) ****
             **** DENSITY UQ2_0e_0H_B3LYP_631Gd_opt.scfp WAS UPDATED ****
             **** ENERGY FILE WAS UPDATED (UQ2_0e_0H_B3LYP_631Gd_opt.en.tmp) ****
             **** THE GBW FILE WAS UPDATED (UQ2_0e_0H_B3LYP_631Gd_opt.gbw) ****
             **** DENSITY UQ2_0e_0H_B3LYP_631Gd_opt.scfp WAS UPDATED ****
Total SCF time: 0 days 0 hours 1 min 11 sec 

Maximum memory used throughout the entire SCF-calculation: 186.7 MB

-------------------------   --------------------
FINAL SINGLE POINT ENERGY     -1039.855679216908
-------------------------   --------------------


           ************************************************************
           *        Program running with 8 parallel MPI-processes     *
           *              working on a common directory               *
           ************************************************************
------------------------------------------------------------------------------
                         ORCA SCF GRADIENT CALCULATION
------------------------------------------------------------------------------

 ... reading COSX grid (gridx3)
Gradient of the Kohn-Sham DFT energy:
Kohn-Sham wavefunction type      ... RKS
Hartree-Fock exchange scaling    ...    0.200
Number of operators              ...    1
Number of atoms                  ...   49
Basis set dimensions             ...  374
Integral neglect threshold       ... 2.5e-11
Integral primitive cutoff        ... 2.5e-12
SHARK Integral package           ... ON

Nuc. rep. gradient       (SHARK) ... done (  0.0 sec)
HCore & Overlap gradient (SHARK) ... done (  0.2 sec)
RI-J gradient            (SHARK) ... done (  1.1 sec)
COSX-gradient                    ... done ( 16.8 sec)
Exchange-correlation gradient    ... done

------------------
CARTESIAN GRADIENT
------------------

   1   O   :   -0.000021422   -0.000005988    0.000030580
   2   C   :    0.000042705    0.000007083   -0.000074642
   3   C   :   -0.000014191    0.000000554    0.000008754
   4   O   :    0.000003157    0.000001184   -0.000002206
   5   C   :    0.000009821   -0.000010161    0.000002156
   6   C   :    0.000000657   -0.000004386   -0.000006049
   7   O   :   -0.000017113   -0.000004237    0.000048740
   8   C   :    0.000011813    0.000000846   -0.000026250
   9   C   :    0.000009484    0.000001503   -0.000004566
  10   C   :    0.000004938   -0.000001187   -0.000001168
  11   C   :   -0.000061367    0.000010555    0.000096422
  12   C   :   -0.000012521   -0.000003837    0.000001907
  13   C   :    0.000020077   -0.000014741    0.000000174
  14   C   :   -0.000003722    0.000045003    0.000029111
  15   C   :   -0.000000586    0.000005551    0.000000685
  16   C   :   -0.000012811   -0.000026754   -0.000007549
  17   C   :    0.000049944    0.000013370   -0.000108514
  18   O   :   -0.000011070   -0.000003913    0.000036373
  19   H   :   -0.000002568    0.000001520   -0.000003684
  20   H   :   -0.000000369   -0.000005498    0.000000387
  21   H   :   -0.000000215    0.000002007    0.000006145
  22   H   :    0.000004891   -0.000001468   -0.000011088
  23   H   :    0.000005145   -0.000008825    0.000003712
  24   H   :   -0.000004822    0.000005170   -0.000002112
  25   H   :    0.000017555   -0.000003162    0.000047348
  26   H   :    0.000022300    0.000003885   -0.000033056
  27   H   :   -0.000048233   -0.000007225    0.000002370
  28   H   :    0.000033670    0.000006517    0.000008480
  29   H   :   -0.000022774   -0.000018631    0.000003973
  30   H   :   -0.000010448   -0.000039370   -0.000020060
  31   H   :   -0.000001112   -0.000013037   -0.000007916
  32   H   :   -0.000015157    0.000014352    0.000000194
  33   H   :    0.000015716    0.000002008    0.000016043
  34   H   :    0.000018606    0.000011874    0.000009117
  35   H   :    0.000003439   -0.000005988   -0.000006868
  36   C   :   -0.000018982   -0.000006364    0.000004426
  37   H   :    0.000002549    0.000007377    0.000001419
  38   H   :    0.000002486   -0.000009409   -0.000002302
  39   C   :    0.000003280    0.000004023   -0.000000491
  40   H   :    0.000005291    0.000018047   -0.000005643
  41   C   :   -0.000001649   -0.000016950    0.000005423
  42   C   :   -0.000000869   -0.000005809   -0.000001712
  43   H   :   -0.000006403   -0.000000406    0.000002730
  44   H   :    0.000006001    0.000009703   -0.000003841
  45   H   :    0.000003843   -0.000005524   -0.000007290
  46   C   :    0.000003491    0.000010922   -0.000001090
  47   H   :   -0.000003139    0.000000168   -0.000004644
  48   H   :    0.000006496    0.000001154   -0.000001727
  49   H   :   -0.000000233    0.000008622   -0.000004716

Difference to translation invariance:
           :    0.0000155801   -0.0000298724    0.0000174839

Difference to rotation invariance:
           :   -0.0004472584   -0.0002186922   -0.0005037917

Norm of the cartesian gradient     ...    0.0002485422
RMS gradient                       ...    0.0000204994
MAX gradient                       ...    0.0001085139

-------
TIMINGS
-------

Total SCF gradient time            ...       25.694 sec

One electron gradient       ....       0.216 sec  (  0.8%)
RI-J Coulomb gradient       ....       1.067 sec  (  4.2%)
COSX gradient               ....      16.788 sec  ( 65.3%)
XC gradient                 ....       5.751 sec  ( 22.4%)
CPCM gradient               ....       0.748 sec  (  2.9%)
   A-Matrix (El+Nuc)        ....       0.270 sec  (  1.0%)
   Potential                ....       0.479 sec  (  1.9%)

Maximum memory used throughout the entire SCFGRAD-calculation: 120.3 MB
------------------------------------------------------------------------------
                         ORCA GEOMETRY RELAXATION STEP
------------------------------------------------------------------------------

Reading the OPT-File                    .... done
Getting information on internals        .... done
Copying old internal coords+grads       .... done
Making the new internal coordinates     .... (new redundants).... done
Validating the new internal coordinates .... (new redundants).... done
Calculating the B-matrix                .... done
Calculating the G,G- and P matrices     .... done
Transforming gradient to internals      .... done
Projecting the internal gradient        .... done
Number of atoms                         ....  49
Number of internal coordinates          .... 234
Current Energy                          .... -1039.855679217 Eh
Current gradient norm                   ....     0.000248542 Eh/bohr
Maximum allowed component of the step   ....  0.300
Current trust radius                    ....  0.300
Updating the Hessian (BFGS)             .... done
Forming the augmented Hessian           .... done
Diagonalizing the augmented Hessian     .... done
Last element of RFO vector              ....  0.000018625
Lowest eigenvalues of augmented Hessian:
 -0.344067523 -0.027571217 -0.001129155  0.000001086  0.002191714
Warning: RFO finds a terribly low value for the scaling factor
Trying a QUASI-NEWTON step instead
Doing a quasi-Newton Step:
Inverting the Hessian                   .... done
Computing the step                      .... done
Length of the computed step             ....  0.003813937
Converting the step to cartesian space:
 Initial RMS(Int)=    0.0002493249
Transforming coordinates:
 Iter   0:  RMS(Cart)=    0.0011524816 RMS(Int)=    0.0002493289
 Iter   1:  RMS(Cart)=    0.0000003541 RMS(Int)=    0.0000001065
 Iter   2:  RMS(Cart)=    0.0000000002 RMS(Int)=    0.0000000001
done
Storing new coordinates                 .... done

                                .--------------------.
          ----------------------|Geometry convergence|-------------------------
          Item                value                   Tolerance       Converged
          ---------------------------------------------------------------------
          Energy change      -0.0000002775            0.0000002000      NO
          RMS gradient        0.0000120954            0.0000080000      NO
          MAX gradient        0.0000488367            0.0000300000      NO
          RMS step            0.0002493249            0.0001000000      NO
          MAX step            0.0008039678            0.0002000000      NO
          ........................................................
          Max(Bonds)      0.0000      Max(Angles)    0.02
          Max(Dihed)        0.05      Max(Improp)    0.00
          ---------------------------------------------------------------------

The optimization has not yet converged - more geometry cycles are needed


    ---------------------------------------------------------------------------
                         Redundant Internal Coordinates
                            (Angstroem and degrees)

        Definition                    Value    dE/dq     Step     New-Value
    ----------------------------------------------------------------------------
     1. B(C   1,O   0)                1.2327 -0.000003  0.0000    1.2327   
     2. B(C   2,C   1)                1.4808 -0.000001  0.0000    1.4808   
     3. B(O   3,C   2)                1.3682  0.000005 -0.0000    1.3682   
     4. B(C   4,O   3)                1.4415  0.000002 -0.0000    1.4415   
     5. B(C   5,C   2)                1.3620 -0.000002  0.0000    1.3620   
     6. B(O   6,C   5)                1.3388 -0.000000 -0.0000    1.3388   
     7. B(C   7,O   6)                1.4396  0.000001 -0.0000    1.4396   
     8. B(C   8,C   1)                1.4994 -0.000005  0.0000    1.4994   
     9. B(C   9,C   8)                1.5037  0.000000 -0.0000    1.5037   
    10. B(C  10,C   8)                1.3547  0.000002 -0.0000    1.3546   
    11. B(C  11,C  10)                1.5166  0.000004 -0.0000    1.5166   
    12. B(C  12,C  11)                1.5182 -0.000004  0.0000    1.5182   
    13. B(C  13,C  12)                1.3441  0.000003 -0.0000    1.3441   
    14. B(C  14,C  13)                1.5131 -0.000003  0.0000    1.5131   
    15. B(C  15,C  13)                1.5202 -0.000003  0.0000    1.5203   
    16. B(C  16,C  10)                1.4921  0.000004 -0.0000    1.4921   
    17. B(C  16,C   5)                1.5078  0.000000 -0.0000    1.5078   
    18. B(O  17,C  16)                1.2269 -0.000004  0.0000    1.2269   
    19. B(H  18,C   4)                1.0917 -0.000003  0.0000    1.0917   
    20. B(H  19,C   4)                1.0967 -0.000002  0.0000    1.0967   
    21. B(H  20,C   4)                1.0922 -0.000005  0.0000    1.0922   
    22. B(H  21,C   7)                1.0913 -0.000000  0.0000    1.0913   
    23. B(H  22,C   7)                1.0934  0.000000  0.0000    1.0934   
    24. B(H  23,C   7)                1.0908 -0.000002  0.0000    1.0909   
    25. B(H  24,C   9)                1.0954 -0.000000 -0.0000    1.0954   
    26. B(H  25,C   9)                1.0906  0.000001 -0.0000    1.0906   
    27. B(H  26,C   9)                1.0974  0.000002 -0.0000    1.0974   
    28. B(H  27,C  11)                1.0980  0.000000 -0.0000    1.0980   
    29. B(H  28,C  11)                1.0911 -0.000002  0.0000    1.0911   
    30. B(H  29,C  12)                1.0909 -0.000001  0.0000    1.0909   
    31. B(H  30,C  14)                1.0954 -0.000001  0.0000    1.0954   
    32. B(H  31,C  14)                1.0996  0.000000 -0.0000    1.0996   
    33. B(H  32,C  14)                1.0976 -0.000003 -0.0000    1.0976   
    34. B(H  33,C  15)                1.0966 -0.000001 -0.0000    1.0966   
    35. B(H  34,C  15)                1.0980 -0.000000 -0.0000    1.0980   
    36. B(C  35,C  15)                1.5578  0.000004  0.0000    1.5578   
    37. B(H  36,C  35)                1.0960  0.000001  0.0000    1.0960   
    38. B(H  37,C  35)                1.0974 -0.000002  0.0000    1.0974   
    39. B(C  38,C  35)                1.5075 -0.000006  0.0000    1.5075   
    40. B(H  39,C  38)                1.0916 -0.000003  0.0000    1.0916   
    41. B(C  40,C  38)                1.3449 -0.000005  0.0000    1.3449   
    42. B(C  41,C  40)                1.5109  0.000002 -0.0000    1.5109   
    43. B(H  42,C  41)                1.0995  0.000001 -0.0000    1.0995   
    44. B(H  43,C  41)                1.0930  0.000002 -0.0000    1.0930   
    45. B(H  44,C  41)                1.0995  0.000000 -0.0000    1.0994   
    46. B(C  45,C  40)                1.5124 -0.000004  0.0000    1.5124   
    47. B(H  46,C  45)                1.0953 -0.000004  0.0000    1.0953   
    48. B(H  47,C  45)                1.0998 -0.000003  0.0000    1.0998   
    49. B(H  48,C  45)                1.0997 -0.000003  0.0000    1.0997   
    50. A(O   0,C   1,C   8)          119.72 -0.000005    0.00    119.72   
    51. A(C   2,C   1,C   8)          120.41 -0.000001    0.00    120.41   
    52. A(O   0,C   1,C   2)          119.86  0.000006   -0.00    119.86   
    53. A(C   1,C   2,C   5)          119.80  0.000000    0.00    119.80   
    54. A(C   1,C   2,O   3)          117.17  0.000004    0.00    117.17   
    55. A(O   3,C   2,C   5)          122.72 -0.000004    0.00    122.72   
    56. A(C   2,O   3,C   4)          116.24  0.000007   -0.00    116.24   
    57. A(H  18,C   4,H  19)          109.62 -0.000001   -0.00    109.62   
    58. A(H  18,C   4,H  20)          109.87  0.000001    0.00    109.87   
    59. A(H  19,C   4,H  20)          110.11  0.000002   -0.00    110.11   
    60. A(O   3,C   4,H  19)          110.32 -0.000001    0.00    110.32   
    61. A(O   3,C   4,H  20)          111.08 -0.000000   -0.00    111.08   
    62. A(O   3,C   4,H  18)          105.75 -0.000000   -0.00    105.75   
    63. A(C   2,C   5,C  16)          119.75  0.000003   -0.00    119.75   
    64. A(C   2,C   5,O   6)          129.55 -0.000005    0.00    129.56   
    65. A(O   6,C   5,C  16)          110.69  0.000002   -0.00    110.69   
    66. A(C   5,O   6,C   7)          122.25 -0.000009    0.00    122.26   
    67. A(H  22,C   7,H  23)          110.17 -0.000001    0.00    110.17   
    68. A(H  21,C   7,H  23)          110.29  0.000000    0.00    110.29   
    69. A(O   6,C   7,H  22)          110.74 -0.000001    0.00    110.74   
    70. A(O   6,C   7,H  23)          111.12  0.000001   -0.00    111.12   
    71. A(O   6,C   7,H  21)          104.58  0.000000   -0.00    104.58   
    72. A(H  21,C   7,H  22)          109.81  0.000001    0.00    109.81   
    73. A(C   9,C   8,C  10)          125.18 -0.000007    0.00    125.18   
    74. A(C   1,C   8,C   9)          114.54  0.000004    0.00    114.54   
    75. A(C   1,C   8,C  10)          120.25  0.000004   -0.00    120.25   
    76. A(H  25,C   9,H  26)          108.23 -0.000000   -0.00    108.23   
    77. A(C   8,C   9,H  26)          110.19 -0.000001    0.00    110.19   
    78. A(H  24,C   9,H  26)          106.47 -0.000000    0.00    106.47   
    79. A(H  24,C   9,H  25)          109.01  0.000002    0.00    109.01   
    80. A(C   8,C   9,H  25)          112.37 -0.000003   -0.00    112.37   
    81. A(C   8,C   9,H  24)          110.37  0.000004   -0.00    110.37   
    82. A(C   8,C  10,C  11)          124.40 -0.000015    0.01    124.41   
    83. A(C  11,C  10,C  16)          116.01  0.000017   -0.01    116.00   
    84. A(C   8,C  10,C  16)          119.57 -0.000002    0.00    119.57   
    85. A(C  10,C  11,C  12)          111.98  0.000008   -0.01    111.98   
    86. A(H  27,C  11,H  28)          107.09  0.000004   -0.00    107.09   
    87. A(C  10,C  11,H  28)          108.71 -0.000000   -0.00    108.70   
    88. A(C  12,C  11,H  27)          109.36 -0.000000   -0.01    109.35   
    89. A(C  10,C  11,H  27)          108.69 -0.000009    0.01    108.70   
    90. A(C  12,C  11,H  28)          110.87 -0.000003    0.01    110.88   
    91. A(C  13,C  12,H  29)          117.87 -0.000006   -0.00    117.87   
    92. A(C  11,C  12,H  29)          114.52  0.000004   -0.00    114.52   
    93. A(C  11,C  12,C  13)          127.58  0.000002    0.00    127.59   
    94. A(C  14,C  13,C  15)          115.80  0.000003    0.00    115.80   
    95. A(C  12,C  13,C  15)          124.11  0.000001   -0.00    124.11   
    96. A(C  12,C  13,C  14)          120.06 -0.000004   -0.00    120.06   
    97. A(H  31,C  14,H  32)          106.32 -0.000001    0.00    106.32   
    98. A(C  13,C  14,H  32)          111.23  0.000004    0.00    111.23   
    99. A(H  30,C  14,H  31)          108.16  0.000001    0.00    108.16   
   100. A(C  13,C  14,H  31)          110.58  0.000001   -0.00    110.58   
   101. A(C  13,C  14,H  30)          111.92 -0.000003   -0.00    111.92   
   102. A(H  30,C  14,H  32)          108.42 -0.000002    0.00    108.42   
   103. A(H  34,C  15,C  35)          108.32 -0.000006    0.01    108.33   
   104. A(H  33,C  15,C  35)          107.40 -0.000008    0.00    107.41   
   105. A(C  13,C  15,C  35)          115.38  0.000020   -0.02    115.36   
   106. A(H  33,C  15,H  34)          106.47  0.000007    0.00    106.47   
   107. A(C  13,C  15,H  34)          108.70 -0.000006    0.01    108.71   
   108. A(C  13,C  15,H  33)          110.19 -0.000008    0.00    110.20   
   109. A(C  10,C  16,O  17)          121.26  0.000006   -0.00    121.26   
   110. A(C   5,C  16,O  17)          118.61 -0.000003   -0.00    118.61   
   111. A(C   5,C  16,C  10)          120.11 -0.000003    0.00    120.11   
   112. A(C  15,C  35,H  36)          107.39 -0.000001    0.01    107.39   
   113. A(H  37,C  35,C  38)          108.69 -0.000001   -0.00    108.68   
   114. A(H  36,C  35,C  38)          110.89 -0.000002    0.00    110.89   
   115. A(C  15,C  35,C  38)          115.10  0.000007   -0.00    115.10   
   116. A(H  36,C  35,H  37)          106.72  0.000000    0.00    106.72   
   117. A(C  15,C  35,H  37)          107.69 -0.000003   -0.00    107.69   
   118. A(H  39,C  38,C  40)          116.93  0.000003   -0.00    116.92   
   119. A(C  35,C  38,C  40)          128.37 -0.000004    0.00    128.37   
   120. A(C  35,C  38,H  39)          114.71  0.000001   -0.00    114.71   
   121. A(C  41,C  40,C  45)          114.31  0.000003    0.00    114.32   
   122. A(C  38,C  40,C  45)          120.76  0.000002   -0.00    120.76   
   123. A(C  38,C  40,C  41)          124.92 -0.000005    0.00    124.92   
   124. A(H  43,C  41,H  44)          107.86  0.000000    0.00    107.86   
   125. A(H  42,C  41,H  44)          106.25 -0.000001    0.00    106.25   
   126. A(C  40,C  41,H  44)          110.42  0.000002    0.00    110.42   
   127. A(H  42,C  41,H  43)          108.05 -0.000000    0.00    108.05   
   128. A(C  40,C  41,H  43)          113.39 -0.000002   -0.00    113.39   
   129. A(C  40,C  41,H  42)          110.58 -0.000000   -0.00    110.57   
   130. A(H  47,C  45,H  48)          106.27  0.000000   -0.00    106.27   
   131. A(H  46,C  45,H  48)          108.19  0.000001   -0.00    108.19   
   132. A(C  40,C  45,H  48)          111.04  0.000000    0.00    111.04   
   133. A(H  46,C  45,H  47)          108.18 -0.000000    0.00    108.18   
   134. A(C  40,C  45,H  47)          110.99 -0.000000    0.00    111.00   
   135. A(C  40,C  45,H  46)          111.93 -0.000001   -0.00    111.93   
   136. D(C   5,C   2,C   1,O   0)   -175.45  0.000015   -0.01   -175.47   
   137. D(C   5,C   2,C   1,C   8)      3.53 -0.000001   -0.00      3.53   
   138. D(O   3,C   2,C   1,O   0)     -1.63  0.000014   -0.00     -1.63   
   139. D(O   3,C   2,C   1,C   8)    177.36 -0.000002    0.00    177.36   
   140. D(C   4,O   3,C   2,C   5)   -115.01 -0.000011    0.01   -115.00   
   141. D(C   4,O   3,C   2,C   1)     71.36 -0.000011    0.00     71.36   
   142. D(H  20,C   4,O   3,C   2)    -58.23 -0.000007   -0.03    -58.26   
   143. D(H  19,C   4,O   3,C   2)     64.16 -0.000006   -0.03     64.12   
   144. D(H  18,C   4,O   3,C   2)   -177.39 -0.000008   -0.03   -177.42   
   145. D(C  16,C   5,C   2,C   1)     -1.36  0.000002    0.01     -1.35   
   146. D(C  16,C   5,C   2,O   3)   -174.83  0.000002    0.00   -174.82   
   147. D(O   6,C   5,C   2,O   3)      4.36  0.000004   -0.01      4.36   
   148. D(O   6,C   5,C   2,C   1)    177.83  0.000004    0.00    177.83   
   149. D(C   7,O   6,C   5,C   2)      8.21  0.000019   -0.03      8.18   
   150. D(C   7,O   6,C   5,C  16)   -172.55  0.000020   -0.03   -172.58   
   151. D(H  23,C   7,O   6,C   5)    -65.24 -0.000016    0.02    -65.22   
   152. D(H  22,C   7,O   6,C   5)     57.55 -0.000017    0.02     57.57   
   153. D(H  21,C   7,O   6,C   5)    175.78 -0.000017    0.02    175.80   
   154. D(C  10,C   8,C   1,C   2)     -3.60 -0.000008    0.01     -3.60   
   155. D(C  10,C   8,C   1,O   0)    175.39 -0.000023    0.01    175.40   
   156. D(C   9,C   8,C   1,C   2)    178.18 -0.000003    0.01    178.19   
   157. D(C   9,C   8,C   1,O   0)     -2.83 -0.000018    0.02     -2.81   
   158. D(H  26,C   9,C   8,C  10)   -112.07  0.000049    0.04   -112.03   
   159. D(H  25,C   9,C   8,C  10)      8.72  0.000045    0.04      8.75   
   160. D(H  25,C   9,C   8,C   1)   -173.17  0.000040    0.03   -173.14   
   161. D(H  24,C   9,C   8,C  10)    130.62  0.000047    0.04    130.66   
   162. D(H  26,C   9,C   8,C   1)     66.05  0.000044    0.03     66.08   
   163. D(H  24,C   9,C   8,C   1)    -51.26  0.000042    0.03    -51.23   
   164. D(C  16,C  10,C   8,C   1)      1.44  0.000014   -0.01      1.42   
   165. D(C  11,C  10,C   8,C   9)      0.83  0.000002   -0.01      0.83   
   166. D(C  11,C  10,C   8,C   1)   -177.18  0.000007   -0.01   -177.19   
   167. D(C  16,C  10,C   8,C   9)    179.45  0.000009   -0.01    179.44   
   168. D(H  28,C  11,C  10,C   8)   -153.88 -0.000021    0.03   -153.86   
   169. D(H  28,C  11,C  10,C  16)     27.45 -0.000027    0.03     27.49   
   170. D(H  27,C  11,C  10,C  16)    143.69 -0.000027    0.03    143.73   
   171. D(H  27,C  11,C  10,C   8)    -37.65 -0.000021    0.03    -37.62   
   172. D(C  12,C  11,C  10,C  16)    -95.39 -0.000029    0.03    -95.36   
   173. D(C  12,C  11,C  10,C   8)     83.27 -0.000022    0.02     83.30   
   174. D(H  29,C  12,C  11,H  28)   -168.52 -0.000032    0.04   -168.47   
   175. D(H  29,C  12,C  11,H  27)     73.62 -0.000036    0.05     73.67   
   176. D(H  29,C  12,C  11,C  10)    -46.91 -0.000030    0.04    -46.87   
   177. D(C  13,C  12,C  11,H  28)     13.39 -0.000030    0.04     13.43   
   178. D(C  13,C  12,C  11,H  27)   -104.47 -0.000034    0.04   -104.43   
   179. D(C  13,C  12,C  11,C  10)    134.99 -0.000027    0.04    135.03   
   180. D(C  15,C  13,C  12,H  29)   -179.00 -0.000003   -0.01   -179.01   
   181. D(C  15,C  13,C  12,C  11)     -0.96 -0.000006   -0.01     -0.97   
   182. D(C  14,C  13,C  12,H  29)     -0.91 -0.000008   -0.01     -0.92   
   183. D(C  14,C  13,C  12,C  11)    177.13 -0.000010   -0.01    177.12   
   184. D(H  32,C  14,C  13,C  15)    -56.27 -0.000022   -0.01    -56.27   
   185. D(H  32,C  14,C  13,C  12)    125.49 -0.000018   -0.01    125.48   
   186. D(H  31,C  14,C  13,C  15)     61.63 -0.000021   -0.01     61.62   
   187. D(H  31,C  14,C  13,C  12)   -116.61 -0.000016   -0.01   -116.62   
   188. D(H  30,C  14,C  13,C  15)   -177.71 -0.000020   -0.01   -177.72   
   189. D(H  30,C  14,C  13,C  12)      4.05 -0.000016   -0.01      4.04   
   190. D(C  35,C  15,C  13,C  14)     93.37 -0.000008   -0.00     93.37   
   191. D(C  35,C  15,C  13,C  12)    -88.47 -0.000012   -0.00    -88.47   
   192. D(H  34,C  15,C  13,C  14)    -28.49 -0.000010   -0.00    -28.50   
   193. D(H  34,C  15,C  13,C  12)    149.67 -0.000014    0.00    149.67   
   194. D(H  33,C  15,C  13,C  14)   -144.81 -0.000010   -0.01   -144.82   
   195. D(H  33,C  15,C  13,C  12)     33.35 -0.000014   -0.01     33.35   
   196. D(O  17,C  16,C   5,C   2)   -179.56 -0.000021   -0.00   -179.56   
   197. D(C  10,C  16,C   5,O   6)    179.89  0.000003   -0.01    179.88   
   198. D(C  10,C  16,C   5,C   2)     -0.78  0.000004   -0.02     -0.80   
   199. D(O  17,C  16,C  10,C  11)     -1.80  0.000019    0.00     -1.80   
   200. D(O  17,C  16,C  10,C   8)    179.47  0.000014    0.01    179.48   
   201. D(C   5,C  16,C  10,C  11)    179.46 -0.000007    0.01    179.47   
   202. D(C   5,C  16,C  10,C   8)      0.73 -0.000013    0.02      0.75   
   203. D(O  17,C  16,C   5,O   6)      1.11 -0.000023    0.00      1.11   
   204. D(C  38,C  35,C  15,H  34)     63.79  0.000003   -0.03     63.76   
   205. D(C  38,C  35,C  15,H  33)    178.42  0.000004   -0.03    178.39   
   206. D(C  38,C  35,C  15,C  13)    -58.28  0.000001   -0.03    -58.31   
   207. D(H  37,C  35,C  15,H  34)   -174.83  0.000004   -0.04   -174.86   
   208. D(H  37,C  35,C  15,H  33)    -60.20  0.000005   -0.03    -60.23   
   209. D(H  37,C  35,C  15,C  13)     63.11  0.000002   -0.04     63.07   
   210. D(H  36,C  35,C  15,H  34)    -60.22  0.000003   -0.04    -60.26   
   211. D(H  36,C  35,C  15,H  33)     54.41  0.000004   -0.03     54.38   
   212. D(H  36,C  35,C  15,C  13)    177.71  0.000000   -0.04    177.68   
   213. D(C  40,C  38,C  35,H  37)    132.33  0.000009    0.02    132.35   
   214. D(C  40,C  38,C  35,H  36)     15.32  0.000011    0.01     15.33   
   215. D(C  40,C  38,C  35,C  15)   -106.82  0.000009    0.01   -106.81   
   216. D(H  39,C  38,C  35,H  37)    -47.41  0.000008    0.02    -47.39   
   217. D(H  39,C  38,C  35,H  36)   -164.42  0.000010    0.02   -164.41   
   218. D(H  39,C  38,C  35,C  15)     73.44  0.000008    0.01     73.44   
   219. D(C  45,C  40,C  38,H  39)      0.26 -0.000002   -0.01      0.25   
   220. D(C  45,C  40,C  38,C  35)   -179.48 -0.000003   -0.01   -179.48   
   221. D(C  41,C  40,C  38,H  39)   -179.87 -0.000004   -0.01   -179.88   
   222. D(C  41,C  40,C  38,C  35)      0.39 -0.000005   -0.01      0.38   
   223. D(H  44,C  41,C  40,C  45)    -59.81 -0.000010   -0.02    -59.82   
   224. D(H  44,C  41,C  40,C  38)    120.32 -0.000009   -0.02    120.30   
   225. D(H  43,C  41,C  40,C  45)    179.02 -0.000011   -0.02    179.01   
   226. D(H  43,C  41,C  40,C  38)     -0.85 -0.000010   -0.02     -0.87   
   227. D(H  42,C  41,C  40,C  45)     57.50 -0.000010   -0.02     57.48   
   228. D(H  42,C  41,C  40,C  38)   -122.37 -0.000008   -0.02   -122.39   
   229. D(H  48,C  45,C  40,C  41)     58.70 -0.000004   -0.00     58.70   
   230. D(H  48,C  45,C  40,C  38)   -121.42 -0.000006   -0.00   -121.42   
   231. D(H  47,C  45,C  40,C  41)    -59.28 -0.000004   -0.00    -59.28   
   232. D(H  47,C  45,C  40,C  38)    120.60 -0.000006   -0.00    120.60   
   233. D(H  46,C  45,C  40,C  41)    179.74 -0.000003   -0.00    179.74   
   234. D(H  46,C  45,C  40,C  38)     -0.38 -0.000005   -0.00     -0.38   
    ----------------------------------------------------------------------------

         *************************************************************
         *                GEOMETRY OPTIMIZATION CYCLE  96            *
         *************************************************************
---------------------------------
CARTESIAN COORDINATES (ANGSTROEM)
---------------------------------
  O      4.305034   -1.456153    0.937766
  C      3.357164   -0.836503    0.450824
  C      3.315430    0.640726    0.545476
  O      4.339907    1.253083    1.214381
  C      5.621159    1.254738    0.553901
  C      2.224880    1.317699    0.089968
  O      1.965315    2.630919    0.113674
  C      2.950526    3.601720    0.512793
  C      2.242061   -1.586293   -0.214375
  C      2.439646   -3.075726   -0.274668
  C      1.151573   -0.924500   -0.670380
  C     -0.054979   -1.592774   -1.300983
  C     -1.031934   -2.103431   -0.257107
  C     -2.369714   -1.973721   -0.253374
  C     -3.189850   -2.609505    0.847869
  C     -3.158588   -1.245442   -1.329689
  C      1.081064    0.559818   -0.535199
  O      0.112591    1.191253   -0.945883
  H      6.311898    1.737243    1.248147
  H      5.569498    1.833679   -0.376070
  H      5.956299    0.236554    0.344257
  H      2.465942    4.566400    0.353304
  H      3.843452    3.527493   -0.113883
  H      3.217485    3.481713    1.563646
  H      3.423200   -3.313205   -0.694244
  H      1.671048   -3.572685   -0.867645
  H      2.421797   -3.501480    0.736578
  H      0.290308   -2.432882   -1.917881
  H     -0.538988   -0.880565   -1.971043
  H     -0.571381   -2.661692    0.559168
  H     -2.557827   -3.081158    1.608166
  H     -3.861065   -3.376907    0.435933
  H     -3.833185   -1.870021    1.341820
  H     -2.671278   -1.367803   -2.304392
  H     -4.149156   -1.711246   -1.416284
  C     -3.354343    0.282054   -1.094956
  H     -3.897381    0.679517   -1.959973
  H     -2.361961    0.750463   -1.102643
  C     -4.050819    0.647243    0.191224
  H     -3.443729    0.523325    1.089902
  C     -5.304567    1.103236    0.361362
  C     -6.297987    1.338471   -0.752436
  H     -6.639986    2.383407   -0.750848
  H     -5.898247    1.114559   -1.744731
  H     -7.195165    0.720799   -0.602991
  C     -5.828400    1.429201    1.742189
  H     -5.079560    1.240436    2.518915
  H     -6.133845    2.483649    1.809007
  H     -6.723026    0.833885    1.975866

----------------------------
CARTESIAN COORDINATES (A.U.)
----------------------------
  NO LB      ZA    FRAG     MASS         X           Y           Z
   0 O     8.0000    0    15.999    8.135335   -2.751730    1.772120
   1 C     6.0000    0    12.011    6.344121   -1.580761    0.851934
   2 C     6.0000    0    12.011    6.265254    1.210797    1.030801
   3 O     8.0000    0    15.999    8.201235    2.367983    2.294848
   4 C     6.0000    0    12.011   10.622450    2.371112    1.046721
   5 C     6.0000    0    12.011    4.204414    2.490090    0.170014
   6 O     8.0000    0    15.999    3.713908    4.971716    0.214813
   7 C     6.0000    0    12.011    5.575685    6.806265    0.969039
   8 C     6.0000    0    12.011    4.236881   -2.997659   -0.405110
   9 C     6.0000    0    12.011    4.610262   -5.812279   -0.519048
  10 C     6.0000    0    12.011    2.176158   -1.747053   -1.266834
  11 C     6.0000    0    12.011   -0.103895   -3.009907   -2.458501
  12 C     6.0000    0    12.011   -1.950073   -3.974909   -0.485863
  13 C     6.0000    0    12.011   -4.478111   -3.729791   -0.478808
  14 C     6.0000    0    12.011   -6.027943   -4.931250    1.602241
  15 C     6.0000    0    12.011   -5.968866   -2.353544   -2.512748
  16 C     6.0000    0    12.011    2.042914    1.057902   -1.011379
  17 O     8.0000    0    15.999    0.212767    2.251142   -1.787460
  18 H     1.0000    0     1.008   11.927758    3.282913    2.358656
  19 H     1.0000    0     1.008   10.524825    3.465151   -0.710670
  20 H     1.0000    0     1.008   11.255774    0.447022    0.650551
  21 H     1.0000    0     1.008    4.659956    8.629245    0.667648
  22 H     1.0000    0     1.008    7.263071    6.665996   -0.215207
  23 H     1.0000    0     1.008    6.080165    6.579484    2.954862
  24 H     1.0000    0     1.008    6.468910   -6.261051   -1.311930
  25 H     1.0000    0     1.008    3.157822   -6.751397   -1.639612
  26 H     1.0000    0     1.008    4.576532   -6.616838    1.391931
  27 H     1.0000    0     1.008    0.548603   -4.597480   -3.624271
  28 H     1.0000    0     1.008   -1.018540   -1.664026   -3.724731
  29 H     1.0000    0     1.008   -1.079754   -5.029869    1.056674
  30 H     1.0000    0     1.008   -4.833592   -5.822546    3.038993
  31 H     1.0000    0     1.008   -7.296356   -6.381429    0.823794
  32 H     1.0000    0     1.008   -7.243670   -3.533827    2.535672
  33 H     1.0000    0     1.008   -5.047983   -2.584773   -4.354670
  34 H     1.0000    0     1.008   -7.840769   -3.233786   -2.676388
  35 C     6.0000    0    12.011   -6.338790    0.533005   -2.069168
  36 H     1.0000    0     1.008   -7.364983    1.284100   -3.703813
  37 H     1.0000    0     1.008   -4.463460    1.418169   -2.083694
  38 C     6.0000    0    12.011   -7.654938    1.223113    0.361362
  39 H     1.0000    0     1.008   -6.507705    0.988940    2.059616
  40 C     6.0000    0    12.011  -10.024178    2.084814    0.682875
  41 C     6.0000    0    12.011  -11.901471    2.529344   -1.421898
  42 H     1.0000    0     1.008  -12.547755    4.503986   -1.418897
  43 H     1.0000    0     1.008  -11.146071    2.106211   -3.297063
  44 H     1.0000    0     1.008  -13.596892    1.362112   -1.139488
  45 C     6.0000    0    12.011  -11.014080    2.700798    3.292261
  46 H     1.0000    0     1.008   -9.598978    2.344084    4.760059
  47 H     1.0000    0     1.008  -11.591286    4.693416    3.418528
  48 H     1.0000    0     1.008  -12.704677    1.575815    3.733845

--------------------------------
INTERNAL COORDINATES (ANGSTROEM)
--------------------------------
 O      0   0   0     0.000000000000     0.00000000     0.00000000
 C      1   0   0     1.232694395247     0.00000000     0.00000000
 C      2   1   0     1.480846159530   119.85940406     0.00000000
 O      3   2   1     1.368198921299   117.16903268   358.36704329
 C      4   3   2     1.441472464590   116.23501937    71.36165553
 C      3   2   1     1.362012745621   119.80261318   184.53359428
 O      6   3   2     1.338836098698   129.55652902   177.83361687
 C      7   6   3     1.439580297985   122.25505040     8.18122531
 C      2   1   3     1.499376380640   119.71910234   180.99529400
 C      9   2   1     1.503690356023   114.54400606   357.18779693
 C      9   2   1     1.354648577439   120.24689944   175.40353658
 C     11   9   2     1.516581084524   124.41156184   182.81096662
 C     12  11   9     1.518185675063   111.97909998    83.29884057
 C     13  12  11     1.344058922370   127.58549907   135.03055562
 C     14  13  12     1.513136670284   120.06289630   177.12295620
 C     14  13  12     1.520251760069   124.10775377   359.03227300
 C     11   9   2     1.492127897578   119.57223615     1.42209658
 O     17  11   9     1.226911268326   121.26093700   179.47764235
 H      5   4   3     1.091745695530   105.75385761   182.57901358
 H      5   4   3     1.096671151396   110.32133797    64.12429817
 H      5   4   3     1.092231411882   111.07633537   301.73726926
 H      8   7   6     1.091266825920   104.57920873   175.79672099
 H      8   7   6     1.093411767626   110.74486396    57.57106664
 H      8   7   6     1.090852897609   111.12324396   294.77891399
 H     10   9   2     1.095362732074   110.37085401   308.77407394
 H     10   9   2     1.090565885100   112.36866535   186.86480532
 H     10   9   2     1.097362428176   110.19482986    66.08219856
 H     12  11   9     1.097983174552   108.69836528   322.38202838
 H     12  11   9     1.091094545990   108.70162012   206.14130563
 H     13  12  11     1.090903015296   114.51586994   313.12926169
 H     15  14  13     1.095427756732   111.92075617     4.03669588
 H     15  14  13     1.099602690826   110.57557945   243.37522596
 H     15  14  13     1.097590281470   111.23114573   125.48108236
 H     16  14  13     1.096581374979   110.19664748    33.34522346
 H     16  14  13     1.098042763638   108.70731857   149.66911970
 C     16  14  13     1.557775095949   115.35754977   271.53363867
 H     36  16  14     1.095956629474   107.39431395   177.67628399
 H     36  16  14     1.097400122328   107.68868539    63.06800543
 C     36  16  14     1.507548457926   115.09657402   301.68989392
 H     39  36  16     1.091574450233   114.70543438    73.44469385
 C     39  36  16     1.344901070729   128.37032055   253.18534372
 C     41  39  36     1.510882714212   124.92310820     0.38474883
 H     42  41  39     1.099480004260   110.57463295   237.60961158
 H     42  41  39     1.092967398077   113.38506257   359.13106379
 H     42  41  39     1.099446140747   110.41840969   120.30263809
 C     41  39  36     1.512395091831   120.76120359   180.51717815
 H     46  41  39     1.095306072225   111.93199987   359.61631299
 H     46  41  39     1.099828289366   110.99551236   120.60087269
 H     46  41  39     1.099709207893   111.04480178   238.58300059

---------------------------
INTERNAL COORDINATES (A.U.)
---------------------------
 O      0   0   0     0.000000000000     0.00000000     0.00000000
 C      1   0   0     2.329454813836     0.00000000     0.00000000
 C      2   1   0     2.798393687980   119.85940406     0.00000000
 O      3   2   1     2.585521257982   117.16903268   358.36704329
 C      4   3   2     2.723988187663   116.23501937    71.36165553
 C      3   2   1     2.573831080133   119.80261318   184.53359428
 O      6   3   2     2.530033564746   129.55652902   177.83361687
 C      7   6   3     2.720412510980   122.25505040     8.18122531
 C      2   1   3     2.833410731080   119.71910234   180.99529400
 C      9   2   1     2.841562963102   114.54400606   357.18779693
 C      9   2   1     2.559914819065   120.24689944   175.40353658
 C     11   9   2     2.865922909635   124.41156184   182.81096662
 C     12  11   9     2.868955146312   111.97909998    83.29884057
 C     13  12  11     2.539903271133   127.58549907   135.03055562
 C     14  13  12     2.859413910030   120.06289630   177.12295620
 C     14  13  12     2.872859481142   124.10775377   359.03227300
 C     11   9   2     2.819713083205   119.57223615     1.42209658
 O     17  11   9     2.318526287757   121.26093700   179.47764235
 H      5   4   3     2.063100372438   105.75385761   182.57901358
 H      5   4   3     2.072408135111   110.32133797    64.12429817
 H      5   4   3     2.064018243324   111.07633537   301.73726926
 H      8   7   6     2.062195440022   104.57920873   175.79672099
 H      8   7   6     2.066248792420   110.74486396    57.57106664
 H      8   7   6     2.061413228875   111.12324396   294.77891399
 H     10   9   2     2.069935580924   110.37085401   308.77407394
 H     10   9   2     2.060870853836   112.36866535   186.86480532
 H     10   9   2     2.073714458907   110.19482986    66.08219856
 H     12  11   9     2.074887499557   108.69836528   322.38202838
 H     12  11   9     2.061869878135   108.70162012   206.14130563
 H     13  12  11     2.061507937578   114.51586994   313.12926169
 H     15  14  13     2.070058459719   111.92075617     4.03669588
 H     15  14  13     2.077947941785   110.57557945   243.37522596
 H     15  14  13     2.074145039232   111.23114573   125.48108236
 H     16  14  13     2.072238482269   110.19664748    33.34522346
 H     16  14  13     2.075000106610   108.70731857   149.66911970
 C     16  14  13     2.943768309587   115.35754977   271.53363867
 H     36  16  14     2.071057884361   107.39431395   177.67628399
 H     36  16  14     2.073785690532   107.68868539    63.06800543
 C     36  16  14     2.848853719095   115.09657402   301.68989392
 H     39  36  16     2.062776765726   114.70543438    73.44469385
 C     39  36  16     2.541494700895   128.37032055   253.18534372
 C     41  39  36     2.855154550335   124.92310820     0.38474883
 H     42  41  39     2.077716097773   110.57463295   237.60961158
 H     42  41  39     2.065409055669   113.38506257   359.13106379
 H     42  41  39     2.077652105009   110.41840969   120.30263809
 C     41  39  36     2.858012529847   120.76120359   180.51717815
 H     46  41  39     2.069828509327   111.93199987   359.61631299
 H     46  41  39     2.078374261240   110.99551236   120.60087269
 H     46  41  39     2.078149229869   111.04480178   238.58300059


           ************************************************************
           *        Program running with 8 parallel MPI-processes     *
           *              working on a common directory               *
           ************************************************************
------------------------------------------------------------------------------
                   ___                                                        
                  /   \      - P O W E R E D   B Y -                         
                 /     \                                                     
                 |  |  |   _    _      __       _____    __    __             
                 |  |  |  | |  | |    /  \     |  _  \  |  |  /  |          
                  \  \/   | |  | |   /    \    | | | |  |  | /  /          
                 / \  \   | |__| |  /  /\  \   | |_| |  |  |/  /          
                |  |  |   |  __  | /  /__\  \  |    /   |      \           
                |  |  |   | |  | | |   __   |  |    \   |  |\   \          
                \     /   | |  | | |  |  |  |  | |\  \  |  | \   \       
                 \___/    |_|  |_| |__|  |__|  |_| \__\ |__|  \__/        
                                                                              
                      - O R C A' S   B I G   F R I E N D -                    
                                      &                                       
                       - I N T E G R A L  F E E D E R -                       
                                                                              
 v1 FN, 2020, v2 2021                                                         
------------------------------------------------------------------------------


Reading SHARK input file UQ2_0e_0H_B3LYP_631Gd_opt.SHARKINP.tmp ... ok
----------------------
SHARK INTEGRAL PACKAGE
----------------------

Number of atoms                             ...     49
Number of basis functions                   ...    374
Number of shells                            ...    190
Maximum angular momentum                    ...      2
Integral batch strategy                     ... SHARK/LIBINT Hybrid
RI-J (if used) integral strategy            ... SPLIT-RIJ (Revised 2003 algorithm where possible)
Printlevel                                  ...      1
Contraction scheme used                     ... SEGMENTED contraction
Coulomb Range Separation                    ... NOT USED
Exchange Range Separation                   ... NOT USED
Finite Nucleus Model                        ... NOT USED
Auxiliary Coulomb fitting basis             ... AVAILABLE
   # of basis functions in Aux-J            ...   1413
   # of shells in Aux-J                     ...    475
   Maximum angular momentum in Aux-J        ...      4
Auxiliary J/K fitting basis                 ... NOT available
Auxiliary Correlation fitting basis         ... NOT available
Auxiliary 'external' fitting basis          ... NOT available
Integral threshold                          ...     2.500000e-11
Primitive cut-off                           ...     2.500000e-12
Primitive pair pre-selection threshold      ...     2.500000e-12

Calculating pre-screening integrals         ... done (  0.1 sec) Dimension = 190
Organizing shell pair data                  ... done (  0.1 sec)
Shell pair information
Total number of shell pairs                 ...     18145
Shell pairs after pre-screening             ...     11646
Total number of primitive shell pairs       ...    101586
Primitive shell pairs kept                  ...     35382
          la=0 lb=0:   4409 shell pairs
          la=1 lb=0:   3914 shell pairs
          la=1 lb=1:    873 shell pairs
          la=2 lb=0:   1566 shell pairs
          la=2 lb=1:    735 shell pairs
          la=2 lb=2:    149 shell pairs

Calculating one electron integrals          ... done (  0.0 sec)
Calculating RI/J V-Matrix + Cholesky decomp.... done (  0.1 sec)
Calculating Nuclear repulsion               ... done (  0.0 sec) ENN=   1921.544846374912 Eh

SHARK setup successfully completed in   0.4 seconds

Maximum memory used throughout the entire GTOINT-calculation: 23.3 MB
[1717940351.272443] [eu-a2p-336:117245:0]          mpool.c:38   UCX  WARN  object 0x3974480 was not returned to mpool ucp_requests
[1717940351.272464] [eu-a2p-336:117245:0]          mpool.c:38   UCX  WARN  object 0x3974640 was not returned to mpool ucp_requests
[1717940351.272469] [eu-a2p-336:117245:0]          mpool.c:38   UCX  WARN  object 0x3974800 was not returned to mpool ucp_requests
[1717940351.272472] [eu-a2p-336:117245:0]          mpool.c:38   UCX  WARN  object 0x39749c0 was not returned to mpool ucp_requests
[1717940351.272475] [eu-a2p-336:117245:0]          mpool.c:38   UCX  WARN  object 0x3974b80 was not returned to mpool ucp_requests
[1717940351.272477] [eu-a2p-336:117245:0]          mpool.c:38   UCX  WARN  object 0x3974d40 was not returned to mpool ucp_requests
[1717940351.272480] [eu-a2p-336:117245:0]          mpool.c:38   UCX  WARN  object 0x3974f00 was not returned to mpool ucp_requests
[1717940351.272483] [eu-a2p-336:117245:0]          mpool.c:38   UCX  WARN  object 0x39750c0 was not returned to mpool ucp_requests
[1717940351.272485] [eu-a2p-336:117245:0]          mpool.c:38   UCX  WARN  object 0x3975280 was not returned to mpool ucp_requests
[1717940351.272488] [eu-a2p-336:117245:0]          mpool.c:38   UCX  WARN  object 0x3975440 was not returned to mpool ucp_requests
[1717940351.272490] [eu-a2p-336:117245:0]          mpool.c:38   UCX  WARN  object 0x3975600 was not returned to mpool ucp_requests
[1717940351.285599] [eu-a2p-336:117244:0]          mpool.c:38   UCX  WARN  object 0x3bfddc0 was not returned to mpool ucp_requests
[1717940351.285620] [eu-a2p-336:117244:0]          mpool.c:38   UCX  WARN  object 0x3bfdf80 was not returned to mpool ucp_requests
[1717940351.285625] [eu-a2p-336:117244:0]          mpool.c:38   UCX  WARN  object 0x3bfe140 was not returned to mpool ucp_requests
[1717940351.285628] [eu-a2p-336:117244:0]          mpool.c:38   UCX  WARN  object 0x3bfe300 was not returned to mpool ucp_requests
[1717940351.285631] [eu-a2p-336:117244:0]          mpool.c:38   UCX  WARN  object 0x3bfe4c0 was not returned to mpool ucp_requests
[1717940351.285633] [eu-a2p-336:117244:0]          mpool.c:38   UCX  WARN  object 0x3bfe680 was not returned to mpool ucp_requests
[1717940351.285636] [eu-a2p-336:117244:0]          mpool.c:38   UCX  WARN  object 0x3bfe840 was not returned to mpool ucp_requests
[1717940351.285638] [eu-a2p-336:117244:0]          mpool.c:38   UCX  WARN  object 0x3bfea00 was not returned to mpool ucp_requests
[1717940351.285641] [eu-a2p-336:117244:0]          mpool.c:38   UCX  WARN  object 0x3bfebc0 was not returned to mpool ucp_requests
[1717940351.285644] [eu-a2p-336:117244:0]          mpool.c:38   UCX  WARN  object 0x3bfed80 was not returned to mpool ucp_requests
[1717940351.285646] [eu-a2p-336:117244:0]          mpool.c:38   UCX  WARN  object 0x3bfef40 was not returned to mpool ucp_requests
[1717940351.286516] [eu-a2p-336:117239:0]          mpool.c:38   UCX  WARN  object 0x28d6240 was not returned to mpool ucp_requests
[1717940351.286536] [eu-a2p-336:117239:0]          mpool.c:38   UCX  WARN  object 0x28d6400 was not returned to mpool ucp_requests
[1717940351.286540] [eu-a2p-336:117239:0]          mpool.c:38   UCX  WARN  object 0x28d65c0 was not returned to mpool ucp_requests
[1717940351.286543] [eu-a2p-336:117239:0]          mpool.c:38   UCX  WARN  object 0x28d6780 was not returned to mpool ucp_requests
[1717940351.286546] [eu-a2p-336:117239:0]          mpool.c:38   UCX  WARN  object 0x28d6940 was not returned to mpool ucp_requests
[1717940351.286549] [eu-a2p-336:117239:0]          mpool.c:38   UCX  WARN  object 0x28d6b00 was not returned to mpool ucp_requests
[1717940351.286551] [eu-a2p-336:117239:0]          mpool.c:38   UCX  WARN  object 0x28d6cc0 was not returned to mpool ucp_requests
[1717940351.290536] [eu-a2p-336:117243:0]          mpool.c:38   UCX  WARN  object 0x2efdb40 was not returned to mpool ucp_requests
[1717940351.290554] [eu-a2p-336:117243:0]          mpool.c:38   UCX  WARN  object 0x2efdd00 was not returned to mpool ucp_requests
[1717940351.290559] [eu-a2p-336:117243:0]          mpool.c:38   UCX  WARN  object 0x2efdec0 was not returned to mpool ucp_requests
[1717940351.290562] [eu-a2p-336:117243:0]          mpool.c:38   UCX  WARN  object 0x2efe080 was not returned to mpool ucp_requests
[1717940351.290564] [eu-a2p-336:117243:0]          mpool.c:38   UCX  WARN  object 0x2efe240 was not returned to mpool ucp_requests
[1717940351.290566] [eu-a2p-336:117243:0]          mpool.c:38   UCX  WARN  object 0x2efe400 was not returned to mpool ucp_requests
[1717940351.290569] [eu-a2p-336:117243:0]          mpool.c:38   UCX  WARN  object 0x2efe5c0 was not returned to mpool ucp_requests
[1717940351.290572] [eu-a2p-336:117243:0]          mpool.c:38   UCX  WARN  object 0x2efe780 was not returned to mpool ucp_requests
[1717940351.290575] [eu-a2p-336:117243:0]          mpool.c:38   UCX  WARN  object 0x2efe940 was not returned to mpool ucp_requests
[1717940351.290578] [eu-a2p-336:117243:0]          mpool.c:38   UCX  WARN  object 0x2efeb00 was not returned to mpool ucp_requests
[1717940351.290580] [eu-a2p-336:117243:0]          mpool.c:38   UCX  WARN  object 0x2efecc0 was not returned to mpool ucp_requests
[1717940351.292438] [eu-a2p-336:117241:0]          mpool.c:38   UCX  WARN  object 0x3c57700 was not returned to mpool ucp_requests
[1717940351.292454] [eu-a2p-336:117241:0]          mpool.c:38   UCX  WARN  object 0x3c578c0 was not returned to mpool ucp_requests
[1717940351.292458] [eu-a2p-336:117241:0]          mpool.c:38   UCX  WARN  object 0x3c57a80 was not returned to mpool ucp_requests
[1717940351.292461] [eu-a2p-336:117241:0]          mpool.c:38   UCX  WARN  object 0x3c57c40 was not returned to mpool ucp_requests
[1717940351.292464] [eu-a2p-336:117241:0]          mpool.c:38   UCX  WARN  object 0x3c57e00 was not returned to mpool ucp_requests
[1717940351.292467] [eu-a2p-336:117241:0]          mpool.c:38   UCX  WARN  object 0x3c57fc0 was not returned to mpool ucp_requests
[1717940351.292469] [eu-a2p-336:117241:0]          mpool.c:38   UCX  WARN  object 0x3c58180 was not returned to mpool ucp_requests
[1717940351.292472] [eu-a2p-336:117241:0]          mpool.c:38   UCX  WARN  object 0x3c58340 was not returned to mpool ucp_requests
[1717940351.292474] [eu-a2p-336:117241:0]          mpool.c:38   UCX  WARN  object 0x3c58500 was not returned to mpool ucp_requests
[1717940351.292477] [eu-a2p-336:117241:0]          mpool.c:38   UCX  WARN  object 0x3c586c0 was not returned to mpool ucp_requests
[1717940351.292480] [eu-a2p-336:117241:0]          mpool.c:38   UCX  WARN  object 0x3c58880 was not returned to mpool ucp_requests
[1717940351.296816] [eu-a2p-336:117240:0]          mpool.c:38   UCX  WARN  object 0x272a700 was not returned to mpool ucp_requests
[1717940351.296836] [eu-a2p-336:117240:0]          mpool.c:38   UCX  WARN  object 0x272a8c0 was not returned to mpool ucp_requests
[1717940351.296840] [eu-a2p-336:117240:0]          mpool.c:38   UCX  WARN  object 0x272aa80 was not returned to mpool ucp_requests
[1717940351.296843] [eu-a2p-336:117240:0]          mpool.c:38   UCX  WARN  object 0x272ac40 was not returned to mpool ucp_requests
[1717940351.296846] [eu-a2p-336:117240:0]          mpool.c:38   UCX  WARN  object 0x272ae00 was not returned to mpool ucp_requests
[1717940351.296848] [eu-a2p-336:117240:0]          mpool.c:38   UCX  WARN  object 0x272afc0 was not returned to mpool ucp_requests
[1717940351.296851] [eu-a2p-336:117240:0]          mpool.c:38   UCX  WARN  object 0x272b180 was not returned to mpool ucp_requests
[1717940351.296853] [eu-a2p-336:117240:0]          mpool.c:38   UCX  WARN  object 0x272b340 was not returned to mpool ucp_requests
[1717940351.296856] [eu-a2p-336:117240:0]          mpool.c:38   UCX  WARN  object 0x272b500 was not returned to mpool ucp_requests
[1717940351.296859] [eu-a2p-336:117240:0]          mpool.c:38   UCX  WARN  object 0x272b6c0 was not returned to mpool ucp_requests
[1717940351.296861] [eu-a2p-336:117240:0]          mpool.c:38   UCX  WARN  object 0x272b880 was not returned to mpool ucp_requests
[1717940351.297873] [eu-a2p-336:117242:0]          mpool.c:38   UCX  WARN  object 0x33e31c0 was not returned to mpool ucp_requests
[1717940351.297892] [eu-a2p-336:117242:0]          mpool.c:38   UCX  WARN  object 0x33e3380 was not returned to mpool ucp_requests
[1717940351.297896] [eu-a2p-336:117242:0]          mpool.c:38   UCX  WARN  object 0x33e3540 was not returned to mpool ucp_requests
[1717940351.297900] [eu-a2p-336:117242:0]          mpool.c:38   UCX  WARN  object 0x33e3700 was not returned to mpool ucp_requests
[1717940351.297902] [eu-a2p-336:117242:0]          mpool.c:38   UCX  WARN  object 0x33e38c0 was not returned to mpool ucp_requests
[1717940351.297905] [eu-a2p-336:117242:0]          mpool.c:38   UCX  WARN  object 0x33e3a80 was not returned to mpool ucp_requests
[1717940351.297908] [eu-a2p-336:117242:0]          mpool.c:38   UCX  WARN  object 0x33e3c40 was not returned to mpool ucp_requests
[1717940351.297910] [eu-a2p-336:117242:0]          mpool.c:38   UCX  WARN  object 0x33e3e00 was not returned to mpool ucp_requests
[1717940351.297913] [eu-a2p-336:117242:0]          mpool.c:38   UCX  WARN  object 0x33e3fc0 was not returned to mpool ucp_requests
[1717940351.297915] [eu-a2p-336:117242:0]          mpool.c:38   UCX  WARN  object 0x33e4180 was not returned to mpool ucp_requests
[1717940351.297918] [eu-a2p-336:117242:0]          mpool.c:38   UCX  WARN  object 0x33e4340 was not returned to mpool ucp_requests


           ************************************************************
           *        Program running with 8 parallel MPI-processes     *
           *              working on a common directory               *
           ************************************************************

Diagonalization of the overlap matrix:
Smallest eigenvalue                        ... 4.361e-04
Time for diagonalization                   ...    0.020 sec
Threshold for overlap eigenvalues          ... 1.000e-08
Number of eigenvalues below threshold      ... 0
Time for construction of square roots      ...    0.010 sec
Total time needed                          ...    0.034 sec

-------------------
DFT GRID GENERATION
-------------------

General Integration Accuracy     IntAcc      ... 4.959
Radial Grid Type                 RadialGrid  ... OptM3 with GC (2021)
Angular Grid (max. ang.)         AngularGrid ... 6 (Lebedev-590)
Angular grid pruning method      GridPruning ... 4 (adaptive)
Weight generation scheme         WeightScheme... Becke
Basis function cutoff            BFCut       ... 1.0000e-11
Integration weight cutoff        WCut        ... 1.0000e-14
Angular grids for H and He will be reduced by one unit
Partially contracted basis set               ... off
Rotationally invariant grid construction     ... off

Total number of grid points                  ...   547941
Total number of batches                      ...     8583
Average number of points per batch           ...       63
Average number of grid points per atom       ...    11182
Time for grid setup =    6.667 sec

--------------------
COSX GRID GENERATION
--------------------

GRIDX 1
-------
General Integration Accuracy     IntAcc      ... 4.020
Radial Grid Type                 RadialGrid  ... OptM3 with GC (2021)
Angular Grid (max. ang.)         AngularGrid ... 2 (Lebedev-110)
Angular grid pruning method      GridPruning ... 4 (adaptive)
Weight generation scheme         WeightScheme... Becke
Basis function cutoff            BFCut       ... 1.0000e-11
Integration weight cutoff        WCut        ... 1.0000e-14
Angular grids for H and He will be reduced by one unit
Partially contracted basis set               ... on
Rotationally invariant grid construction     ... off

Total number of grid points                  ...    59488
Total number of batches                      ...      956
Average number of points per batch           ...       62
Average number of grid points per atom       ...     1214
UseSFitting                                  ... on

GRIDX 2
-------
General Integration Accuracy     IntAcc      ... 4.338
Radial Grid Type                 RadialGrid  ... OptM3 with GC (2021)
Angular Grid (max. ang.)         AngularGrid ... 3 (Lebedev-194)
Angular grid pruning method      GridPruning ... 4 (adaptive)
Weight generation scheme         WeightScheme... Becke
Basis function cutoff            BFCut       ... 1.0000e-11
Integration weight cutoff        WCut        ... 1.0000e-14
Angular grids for H and He will be reduced by one unit
Partially contracted basis set               ... on
Rotationally invariant grid construction     ... off

Total number of grid points                  ...   129511
Total number of batches                      ...     2049
Average number of points per batch           ...       63
Average number of grid points per atom       ...     2643
UseSFitting                                  ... on

GRIDX 3
-------
General Integration Accuracy     IntAcc      ... 4.871
Radial Grid Type                 RadialGrid  ... OptM3 with GC (2021)
Angular Grid (max. ang.)         AngularGrid ... 4 (Lebedev-302)
Angular grid pruning method      GridPruning ... 4 (adaptive)
Weight generation scheme         WeightScheme... Becke
Basis function cutoff            BFCut       ... 1.0000e-11
Integration weight cutoff        WCut        ... 1.0000e-14
Angular grids for H and He will be reduced by one unit
Partially contracted basis set               ... on
Rotationally invariant grid construction     ... off

Total number of grid points                  ...   247173
Total number of batches                      ...     3886
Average number of points per batch           ...       63
Average number of grid points per atom       ...     5044
UseSFitting                                  ... on

Time for X-Grid setup             =    2.963 sec


--------------------
CPCM SOLVATION MODEL
--------------------
CPCM parameters:
  Epsilon                                         ...      80.4000
  Refrac                                          ...       1.3300
  Rsolv                                           ...       1.3000
  Surface type                                    ... GAUSSIAN VDW
  Epsilon function type                           ...         CPCM
Radii:
 Radius for O  used is    3.4469 Bohr (=   1.8240 Ang.)
 Radius for C  used is    3.8550 Bohr (=   2.0400 Ang.)
 Radius for H  used is    2.4944 Bohr (=   1.3200 Ang.)
Calculating surface                               ...        done! (  0.0s)
GEPOL surface points                              ...         2611
GEPOL Volume                                      ...    2750.3884
GEPOL Surface-area                                ...    1416.8423
Calculating surface distance matrix               ...        done! (  0.1s)
Performing Cholesky decomposition & store         ...        done! (  0.3s)
Overall time for CPCM initialization              ...                 0.3s
--------------
SCF ITERATIONS
--------------
ITER       Energy         Delta-E        Max-DP      RMS-DP      [F,P]     Damp
               ***  Starting incremental Fock matrix formation  ***
                      *** Initiating the SOSCF procedure ***
                      *** Re-Reading the Fockian *** 
                      *** Removing any level shift *** 
ITER      Energy       Delta-E        Grad      Rot      Max-DP    RMS-DP
  0  -1039.85567112 -1039.8556711227  0.000061  0.000061  0.000182  0.000004
               *** Restarting incremental Fock matrix formation ***
  1  -1039.85567236  -0.0000012390  0.000026  0.000057  0.000075  0.000002
  2  -1039.85567249  -0.0000001329  0.000004  0.000030  0.000038  0.000001
  3  -1039.85567249   0.0000000025  0.000010  0.000023  0.000027  0.000000
                  ***Gradient check signals convergence***
              ***Rediagonalizing the Fockian in SOSCF/NRSCF***

               *****************************************************
               *                     SUCCESS                       *
               *           SCF CONVERGED AFTER   4 CYCLES          *
               *****************************************************

Old exchange energy                            =    -28.138708808 Eh
New exchange energy                            =    -28.138715510 Eh
Exchange energy change after final integration =     -0.000006702 Eh
Total energy after final integration           =  -1039.855679198 Eh
Final COS-X integration done in                =    13.350 sec
Total Energy       :        -1039.85567920 Eh          -28295.91157 eV
  Last Energy change         ...   -4.2305e-09  Tolerance :   1.0000e-08
  Last MAX-Density change    ...    3.1086e-15  Tolerance :   1.0000e-07
             **** THE GBW FILE WAS UPDATED (UQ2_0e_0H_B3LYP_631Gd_opt.gbw) ****
             **** DENSITY UQ2_0e_0H_B3LYP_631Gd_opt.scfp WAS UPDATED ****
             **** ENERGY FILE WAS UPDATED (UQ2_0e_0H_B3LYP_631Gd_opt.en.tmp) ****
             **** THE GBW FILE WAS UPDATED (UQ2_0e_0H_B3LYP_631Gd_opt.gbw) ****
             **** DENSITY UQ2_0e_0H_B3LYP_631Gd_opt.scfp WAS UPDATED ****
Total SCF time: 0 days 0 hours 0 min 59 sec 

Maximum memory used throughout the entire SCF-calculation: 186.6 MB

-------------------------   --------------------
FINAL SINGLE POINT ENERGY     -1039.855679198319
-------------------------   --------------------


           ************************************************************
           *        Program running with 8 parallel MPI-processes     *
           *              working on a common directory               *
           ************************************************************
------------------------------------------------------------------------------
                         ORCA SCF GRADIENT CALCULATION
------------------------------------------------------------------------------

 ... reading COSX grid (gridx3)
Gradient of the Kohn-Sham DFT energy:
Kohn-Sham wavefunction type      ... RKS
Hartree-Fock exchange scaling    ...    0.200
Number of operators              ...    1
Number of atoms                  ...   49
Basis set dimensions             ...  374
Integral neglect threshold       ... 2.5e-11
Integral primitive cutoff        ... 2.5e-12
SHARK Integral package           ... ON

Nuc. rep. gradient       (SHARK) ... done (  0.0 sec)
HCore & Overlap gradient (SHARK) ... done (  0.3 sec)
RI-J gradient            (SHARK) ... done (  1.1 sec)
COSX-gradient                    ... done ( 16.9 sec)
Exchange-correlation gradient    ... done

------------------
CARTESIAN GRADIENT
------------------

   1   O   :   -0.000013940   -0.000003498    0.000027284
   2   C   :    0.000034418    0.000004982   -0.000066916
   3   C   :   -0.000007452    0.000002284    0.000007566
   4   O   :    0.000000430   -0.000000332    0.000001253
   5   C   :    0.000000803   -0.000006666    0.000001579
   6   C   :    0.000003411    0.000003614   -0.000018912
   7   O   :   -0.000016094   -0.000005382    0.000049758
   8   C   :    0.000009904    0.000001385   -0.000028562
   9   C   :    0.000007642    0.000000116   -0.000017365
  10   C   :    0.000000188   -0.000002691    0.000007647
  11   C   :   -0.000055816    0.000002076    0.000100192
  12   C   :    0.000002155    0.000009096   -0.000010007
  13   C   :    0.000016470   -0.000018663   -0.000001803
  14   C   :    0.000000681    0.000066319    0.000039333
  15   C   :   -0.000002364    0.000000612    0.000002077
  16   C   :   -0.000025386   -0.000040616   -0.000024931
  17   C   :    0.000040506   -0.000000378   -0.000077195
  18   O   :   -0.000013042   -0.000004115    0.000025388
  19   H   :    0.000000411    0.000003941   -0.000001180
  20   H   :    0.000001120   -0.000005320   -0.000003002
  21   H   :    0.000001887   -0.000004785    0.000005436
  22   H   :    0.000003616   -0.000001098   -0.000011322
  23   H   :    0.000006815   -0.000008426    0.000002878
  24   H   :   -0.000004962    0.000004045    0.000000061
  25   H   :    0.000015304   -0.000000813    0.000048288
  26   H   :    0.000026970    0.000005324   -0.000032054
  27   H   :   -0.000047948   -0.000007078   -0.000001393
  28   H   :    0.000016181    0.000002683    0.000007956
  29   H   :   -0.000010951   -0.000012597    0.000001511
  30   H   :   -0.000007322   -0.000032475   -0.000014562
  31   H   :   -0.000001111   -0.000013704   -0.000007458
  32   H   :   -0.000015057    0.000016370    0.000001049
  33   H   :    0.000017100    0.000004615    0.000015488
  34   H   :    0.000012700    0.000010181    0.000006452
  35   H   :    0.000005121   -0.000007446   -0.000009936
  36   C   :   -0.000007545   -0.000013247    0.000003867
  37   H   :    0.000007386    0.000012335    0.000001258
  38   H   :    0.000006291   -0.000011173    0.000002887
  39   C   :   -0.000001011   -0.000002817   -0.000000878
  40   H   :    0.000007409    0.000020180   -0.000002326
  41   C   :   -0.000010504   -0.000018162    0.000001308
  42   C   :   -0.000001679   -0.000002541   -0.000003642
  43   H   :   -0.000005179   -0.000004914    0.000003687
  44   H   :    0.000003298    0.000011458    0.000001934
  45   H   :    0.000008355   -0.000003316   -0.000007813
  46   C   :    0.000004597    0.000011119   -0.000004277
  47   H   :    0.000001889   -0.000001652    0.000000897
  48   H   :    0.000004627    0.000006239   -0.000000690
  49   H   :   -0.000005244    0.000005129   -0.000002393

Difference to translation invariance:
           :    0.0000150781   -0.0000298047    0.0000184181

Difference to rotation invariance:
           :   -0.0004484008   -0.0002157713   -0.0005002457

Norm of the cartesian gradient     ...    0.0002358265
RMS gradient                       ...    0.0000194506
MAX gradient                       ...    0.0001001924

-------
TIMINGS
-------

Total SCF gradient time            ...       25.972 sec

One electron gradient       ....       0.271 sec  (  1.0%)
RI-J Coulomb gradient       ....       1.088 sec  (  4.2%)
COSX gradient               ....      16.863 sec  ( 64.9%)
XC gradient                 ....       6.003 sec  ( 23.1%)
CPCM gradient               ....       0.734 sec  (  2.8%)
   A-Matrix (El+Nuc)        ....       0.267 sec  (  1.0%)
   Potential                ....       0.467 sec  (  1.8%)

Maximum memory used throughout the entire SCFGRAD-calculation: 119.7 MB
------------------------------------------------------------------------------
                         ORCA GEOMETRY RELAXATION STEP
------------------------------------------------------------------------------

Reading the OPT-File                    .... done
Getting information on internals        .... done
Copying old internal coords+grads       .... done
Making the new internal coordinates     .... (new redundants).... done
Validating the new internal coordinates .... (new redundants).... done
Calculating the B-matrix                .... done
Calculating the G,G- and P matrices     .... done
Transforming gradient to internals      .... done
Projecting the internal gradient        .... done
Number of atoms                         ....  49
Number of internal coordinates          .... 234
Current Energy                          .... -1039.855679198 Eh
Current gradient norm                   ....     0.000235827 Eh/bohr
Maximum allowed component of the step   ....  0.300
Current trust radius                    ....  0.300
Updating the Hessian (BFGS)             .... done
Forming the augmented Hessian           .... done
Diagonalizing the augmented Hessian     .... done
Last element of RFO vector              ....  0.000235253
Lowest eigenvalues of augmented Hessian:
 -0.293500872 -0.027466084 -0.001101317  0.000001086  0.002189973
Warning: RFO finds a terribly low value for the scaling factor
Trying a QUASI-NEWTON step instead
Doing a quasi-Newton Step:
Inverting the Hessian                   .... done
Computing the step                      .... done
Length of the computed step             ....  0.000767199
Converting the step to cartesian space:
 Initial RMS(Int)=    0.0000501534
Transforming coordinates:
 Iter   0:  RMS(Cart)=    0.0003445527 RMS(Int)=    0.0000501527
 Iter   1:  RMS(Cart)=    0.0000000315 RMS(Int)=    0.0000000107
done
Storing new coordinates                 .... done

                                .--------------------.
          ----------------------|Geometry convergence|-------------------------
          Item                value                   Tolerance       Converged
          ---------------------------------------------------------------------
          Energy change       0.0000000186            0.0000002000      YES
          RMS gradient        0.0000124059            0.0000080000      NO
          MAX gradient        0.0000489384            0.0000300000      NO
          RMS step            0.0000501534            0.0001000000      YES
          MAX step            0.0002210703            0.0002000000      NO
          ........................................................
          Max(Bonds)      0.0000      Max(Angles)    0.01
          Max(Dihed)        0.01      Max(Improp)    0.00
          ---------------------------------------------------------------------

The optimization has not yet converged - more geometry cycles are needed


    ---------------------------------------------------------------------------
                         Redundant Internal Coordinates
                            (Angstroem and degrees)

        Definition                    Value    dE/dq     Step     New-Value
    ----------------------------------------------------------------------------
     1. B(C   1,O   0)                1.2327  0.000000  0.0000    1.2327   
     2. B(C   2,C   1)                1.4808  0.000003 -0.0000    1.4808   
     3. B(O   3,C   2)                1.3682  0.000001  0.0000    1.3682   
     4. B(C   4,O   3)                1.4415  0.000001 -0.0000    1.4415   
     5. B(C   5,C   2)                1.3620 -0.000002 -0.0000    1.3620   
     6. B(O   6,C   5)                1.3388 -0.000001 -0.0000    1.3388   
     7. B(C   7,O   6)                1.4396 -0.000000  0.0000    1.4396   
     8. B(C   8,C   1)                1.4994  0.000001 -0.0000    1.4994   
     9. B(C   9,C   8)                1.5037 -0.000003  0.0000    1.5037   
    10. B(C  10,C   8)                1.3546 -0.000003  0.0000    1.3547   
    11. B(C  11,C  10)                1.5166 -0.000004  0.0000    1.5166   
    12. B(C  12,C  11)                1.5182  0.000002 -0.0000    1.5182   
    13. B(C  13,C  12)                1.3441  0.000005 -0.0000    1.3441   
    14. B(C  14,C  13)                1.5131 -0.000001 -0.0000    1.5131   
    15. B(C  15,C  13)                1.5203 -0.000004  0.0000    1.5203   
    16. B(C  16,C  10)                1.4921 -0.000006  0.0000    1.4921   
    17. B(C  16,C   5)                1.5078 -0.000003  0.0000    1.5078   
    18. B(O  17,C  16)                1.2269  0.000001 -0.0000    1.2269   
    19. B(H  18,C   4)                1.0917  0.000002 -0.0000    1.0917   
    20. B(H  19,C   4)                1.0967  0.000001 -0.0000    1.0967   
    21. B(H  20,C   4)                1.0922  0.000002 -0.0000    1.0922   
    22. B(H  21,C   7)                1.0913  0.000000 -0.0000    1.0913   
    23. B(H  22,C   7)                1.0934  0.000002 -0.0000    1.0934   
    24. B(H  23,C   7)                1.0909  0.000000  0.0000    1.0909   
    25. B(H  24,C   9)                1.0954 -0.000003 -0.0000    1.0954   
    26. B(H  25,C   9)                1.0906 -0.000003  0.0000    1.0906   
    27. B(H  26,C   9)                1.0974 -0.000002  0.0000    1.0974   
    28. B(H  27,C  11)                1.0980 -0.000002  0.0000    1.0980   
    29. B(H  28,C  11)                1.0911 -0.000002  0.0000    1.0911   
    30. B(H  29,C  12)                1.0909  0.000001 -0.0000    1.0909   
    31. B(H  30,C  14)                1.0954 -0.000001  0.0000    1.0954   
    32. B(H  31,C  14)                1.0996 -0.000002  0.0000    1.0996   
    33. B(H  32,C  14)                1.0976 -0.000002  0.0000    1.0976   
    34. B(H  33,C  15)                1.0966 -0.000001  0.0000    1.0966   
    35. B(H  34,C  15)                1.0980 -0.000001  0.0000    1.0980   
    36. B(C  35,C  15)                1.5578 -0.000002  0.0000    1.5578   
    37. B(H  36,C  35)                1.0960  0.000000 -0.0000    1.0960   
    38. B(H  37,C  35)                1.0974  0.000001 -0.0000    1.0974   
    39. B(C  38,C  35)                1.5075  0.000005 -0.0000    1.5075   
    40. B(H  39,C  38)                1.0916  0.000000 -0.0000    1.0916   
    41. B(C  40,C  38)                1.3449  0.000003 -0.0000    1.3449   
    42. B(C  41,C  40)                1.5109 -0.000002  0.0000    1.5109   
    43. B(H  42,C  41)                1.0995 -0.000003  0.0000    1.0995   
    44. B(H  43,C  41)                1.0930 -0.000005  0.0000    1.0930   
    45. B(H  44,C  41)                1.0994 -0.000005  0.0000    1.0994   
    46. B(C  45,C  40)                1.5124  0.000002 -0.0000    1.5124   
    47. B(H  46,C  45)                1.0953  0.000004 -0.0000    1.0953   
    48. B(H  47,C  45)                1.0998  0.000002 -0.0000    1.0998   
    49. B(H  48,C  45)                1.0997  0.000003 -0.0000    1.0997   
    50. A(O   0,C   1,C   8)          119.72 -0.000001   -0.00    119.72   
    51. A(C   2,C   1,C   8)          120.41  0.000001   -0.00    120.41   
    52. A(O   0,C   1,C   2)          119.86 -0.000000   -0.00    119.86   
    53. A(C   1,C   2,C   5)          119.80 -0.000000    0.00    119.80   
    54. A(C   1,C   2,O   3)          117.17  0.000004   -0.00    117.17   
    55. A(O   3,C   2,C   5)          122.72 -0.000004    0.00    122.72   
    56. A(C   2,O   3,C   4)          116.24 -0.000001   -0.00    116.23   
    57. A(H  18,C   4,H  19)          109.62 -0.000001    0.00    109.62   
    58. A(H  18,C   4,H  20)          109.87  0.000001    0.00    109.87   
    59. A(H  19,C   4,H  20)          110.11  0.000001   -0.00    110.11   
    60. A(O   3,C   4,H  19)          110.32  0.000002   -0.00    110.32   
    61. A(O   3,C   4,H  20)          111.08 -0.000002    0.00    111.08   
    62. A(O   3,C   4,H  18)          105.75 -0.000000   -0.00    105.75   
    63. A(C   2,C   5,C  16)          119.75 -0.000003    0.00    119.75   
    64. A(C   2,C   5,O   6)          129.56  0.000001    0.00    129.56   
    65. A(O   6,C   5,C  16)          110.69  0.000002   -0.00    110.69   
    66. A(C   5,O   6,C   7)          122.26 -0.000003    0.00    122.26   
    67. A(H  22,C   7,H  23)          110.17 -0.000000    0.00    110.17   
    68. A(H  21,C   7,H  23)          110.29  0.000001   -0.00    110.29   
    69. A(O   6,C   7,H  22)          110.74  0.000000    0.00    110.75   
    70. A(O   6,C   7,H  23)          111.12 -0.000001   -0.00    111.12   
    71. A(O   6,C   7,H  21)          104.58 -0.000001   -0.00    104.58   
    72. A(H  21,C   7,H  22)          109.81  0.000001   -0.00    109.81   
    73. A(C   9,C   8,C  10)          125.18  0.000000   -0.00    125.18   
    74. A(C   1,C   8,C   9)          114.54  0.000003   -0.00    114.54   
    75. A(C   1,C   8,C  10)          120.25 -0.000003    0.00    120.25   
    76. A(H  25,C   9,H  26)          108.23 -0.000001   -0.00    108.23   
    77. A(C   8,C   9,H  26)          110.19  0.000001   -0.00    110.19   
    78. A(H  24,C   9,H  26)          106.47  0.000000    0.00    106.47   
    79. A(H  24,C   9,H  25)          109.01  0.000001    0.00    109.01   
    80. A(C   8,C   9,H  25)          112.37 -0.000002    0.00    112.37   
    81. A(C   8,C   9,H  24)          110.37  0.000000    0.00    110.37   
    82. A(C   8,C  10,C  11)          124.41  0.000012   -0.00    124.41   
    83. A(C  11,C  10,C  16)          116.00 -0.000014    0.00    116.00   
    84. A(C   8,C  10,C  16)          119.57  0.000001   -0.00    119.57   
    85. A(C  10,C  11,C  12)          111.98 -0.000007    0.00    111.98   
    86. A(H  27,C  11,H  28)          107.09  0.000001    0.00    107.09   
    87. A(C  10,C  11,H  28)          108.70 -0.000008    0.00    108.70   
    88. A(C  12,C  11,H  27)          109.35 -0.000009    0.00    109.35   
    89. A(C  10,C  11,H  27)          108.70  0.000011   -0.00    108.70   
    90. A(C  12,C  11,H  28)          110.88  0.000013   -0.00    110.87   
    91. A(C  13,C  12,H  29)          117.87 -0.000012    0.00    117.87   
    92. A(C  11,C  12,H  29)          114.52 -0.000006    0.00    114.52   
    93. A(C  11,C  12,C  13)          127.59  0.000017   -0.00    127.58   
    94. A(C  14,C  13,C  15)          115.80 -0.000002    0.00    115.80   
    95. A(C  12,C  13,C  15)          124.11  0.000010   -0.00    124.11   
    96. A(C  12,C  13,C  14)          120.06 -0.000008    0.00    120.06   
    97. A(H  31,C  14,H  32)          106.32  0.000000   -0.00    106.32   
    98. A(C  13,C  14,H  32)          111.23 -0.000000    0.00    111.23   
    99. A(H  30,C  14,H  31)          108.16  0.000001   -0.00    108.16   
   100. A(C  13,C  14,H  31)          110.58  0.000002    0.00    110.58   
   101. A(C  13,C  14,H  30)          111.92 -0.000002   -0.00    111.92   
   102. A(H  30,C  14,H  32)          108.42 -0.000001   -0.00    108.42   
   103. A(H  34,C  15,C  35)          108.33  0.000010   -0.00    108.33   
   104. A(H  33,C  15,C  35)          107.41  0.000013   -0.00    107.41   
   105. A(C  13,C  15,C  35)          115.36 -0.000040    0.01    115.36   
   106. A(H  33,C  15,H  34)          106.47 -0.000004    0.00    106.47   
   107. A(C  13,C  15,H  34)          108.71  0.000013   -0.00    108.71   
   108. A(C  13,C  15,H  33)          110.20  0.000010   -0.00    110.20   
   109. A(C  10,C  16,O  17)          121.26 -0.000002    0.00    121.26   
   110. A(C   5,C  16,O  17)          118.61 -0.000001    0.00    118.61   
   111. A(C   5,C  16,C  10)          120.11  0.000004   -0.00    120.11   
   112. A(C  15,C  35,H  36)          107.39  0.000011   -0.00    107.39   
   113. A(H  37,C  35,C  38)          108.68  0.000005    0.00    108.69   
   114. A(H  36,C  35,C  38)          110.89  0.000004   -0.00    110.89   
   115. A(C  15,C  35,C  38)          115.10 -0.000016    0.00    115.10   
   116. A(H  36,C  35,H  37)          106.72 -0.000003   -0.00    106.72   
   117. A(C  15,C  35,H  37)          107.69  0.000000    0.00    107.69   
   118. A(H  39,C  38,C  40)          116.92 -0.000006    0.00    116.92   
   119. A(C  35,C  38,C  40)          128.37  0.000013   -0.00    128.37   
   120. A(C  35,C  38,H  39)          114.71 -0.000007    0.00    114.71   
   121. A(C  41,C  40,C  45)          114.32  0.000002   -0.00    114.32   
   122. A(C  38,C  40,C  45)          120.76 -0.000005    0.00    120.76   
   123. A(C  38,C  40,C  41)          124.92  0.000002    0.00    124.92   
   124. A(H  43,C  41,H  44)          107.86  0.000000   -0.00    107.86   
   125. A(H  42,C  41,H  44)          106.25 -0.000000   -0.00    106.25   
   126. A(C  40,C  41,H  44)          110.42  0.000001   -0.00    110.42   
   127. A(H  42,C  41,H  43)          108.05 -0.000000   -0.00    108.05   
   128. A(C  40,C  41,H  43)          113.39 -0.000001    0.00    113.39   
   129. A(C  40,C  41,H  42)          110.57 -0.000001   -0.00    110.57   
   130. A(H  47,C  45,H  48)          106.27 -0.000000    0.00    106.27   
   131. A(H  46,C  45,H  48)          108.19  0.000001    0.00    108.19   
   132. A(C  40,C  45,H  48)          111.04  0.000001   -0.00    111.04   
   133. A(H  46,C  45,H  47)          108.18 -0.000000   -0.00    108.18   
   134. A(C  40,C  45,H  47)          111.00  0.000001   -0.00    111.00   
   135. A(C  40,C  45,H  46)          111.93 -0.000001    0.00    111.93   
   136. D(C   5,C   2,C   1,O   0)   -175.47  0.000012   -0.00   -175.47   
   137. D(C   5,C   2,C   1,C   8)      3.53  0.000002   -0.00      3.53   
   138. D(O   3,C   2,C   1,O   0)     -1.63  0.000011   -0.00     -1.63   
   139. D(O   3,C   2,C   1,C   8)    177.36  0.000001   -0.00    177.36   
   140. D(C   4,O   3,C   2,C   5)   -115.00 -0.000013    0.00   -115.00   
   141. D(C   4,O   3,C   2,C   1)     71.36 -0.000013    0.00     71.36   
   142. D(H  20,C   4,O   3,C   2)    -58.26 -0.000009   -0.01    -58.27   
   143. D(H  19,C   4,O   3,C   2)     64.12 -0.000008   -0.01     64.11   
   144. D(H  18,C   4,O   3,C   2)   -177.42 -0.000009   -0.01   -177.43   
   145. D(C  16,C   5,C   2,C   1)     -1.35  0.000004   -0.00     -1.35   
   146. D(C  16,C   5,C   2,O   3)   -174.82  0.000004   -0.00   -174.83   
   147. D(O   6,C   5,C   2,O   3)      4.36  0.000004   -0.00      4.35   
   148. D(O   6,C   5,C   2,C   1)    177.83  0.000004    0.00    177.83   
   149. D(C   7,O   6,C   5,C   2)      8.18  0.000019   -0.01      8.17   
   150. D(C   7,O   6,C   5,C  16)   -172.58  0.000019   -0.01   -172.59   
   151. D(H  23,C   7,O   6,C   5)    -65.22 -0.000016    0.01    -65.21   
   152. D(H  22,C   7,O   6,C   5)     57.57 -0.000017    0.01     57.58   
   153. D(H  21,C   7,O   6,C   5)    175.80 -0.000017    0.01    175.81   
   154. D(C  10,C   8,C   1,C   2)     -3.60 -0.000009    0.00     -3.59   
   155. D(C  10,C   8,C   1,O   0)    175.40 -0.000020    0.00    175.41   
   156. D(C   9,C   8,C   1,C   2)    178.19 -0.000004    0.00    178.19   
   157. D(C   9,C   8,C   1,O   0)     -2.81 -0.000014    0.00     -2.81   
   158. D(H  26,C   9,C   8,C  10)   -112.03  0.000049    0.01   -112.02   
   159. D(H  25,C   9,C   8,C  10)      8.75  0.000047    0.01      8.76   
   160. D(H  25,C   9,C   8,C   1)   -173.14  0.000042    0.01   -173.13   
   161. D(H  24,C   9,C   8,C  10)    130.66  0.000048    0.01    130.67   
   162. D(H  26,C   9,C   8,C   1)     66.08  0.000043    0.01     66.09   
   163. D(H  24,C   9,C   8,C   1)    -51.23  0.000042    0.01    -51.22   
   164. D(C  16,C  10,C   8,C   1)      1.42  0.000011   -0.00      1.42   
   165. D(C  11,C  10,C   8,C   9)      0.83 -0.000001   -0.00      0.82   
   166. D(C  11,C  10,C   8,C   1)   -177.19  0.000005   -0.00   -177.19   
   167. D(C  16,C  10,C   8,C   9)    179.44  0.000005   -0.00    179.44   
   168. D(H  28,C  11,C  10,C   8)   -153.86 -0.000020    0.00   -153.86   
   169. D(H  28,C  11,C  10,C  16)     27.49 -0.000026    0.00     27.49   
   170. D(H  27,C  11,C  10,C  16)    143.73 -0.000023    0.00    143.73   
   171. D(H  27,C  11,C  10,C   8)    -37.62 -0.000017    0.00    -37.62   
   172. D(C  12,C  11,C  10,C  16)    -95.36 -0.000032    0.00    -95.35   
   173. D(C  12,C  11,C  10,C   8)     83.30 -0.000026    0.00     83.30   
   174. D(H  29,C  12,C  11,H  28)   -168.47 -0.000027    0.00   -168.47   
   175. D(H  29,C  12,C  11,H  27)     73.67 -0.000030    0.00     73.67   
   176. D(H  29,C  12,C  11,C  10)    -46.87 -0.000033    0.00    -46.87   
   177. D(C  13,C  12,C  11,H  28)     13.43 -0.000025    0.00     13.43   
   178. D(C  13,C  12,C  11,H  27)   -104.43 -0.000029    0.00   -104.43   
   179. D(C  13,C  12,C  11,C  10)    135.03 -0.000032    0.00    135.03   
   180. D(C  15,C  13,C  12,H  29)   -179.01 -0.000008    0.00   -179.01   
   181. D(C  15,C  13,C  12,C  11)     -0.97 -0.000010    0.00     -0.97   
   182. D(C  14,C  13,C  12,H  29)     -0.92 -0.000012    0.00     -0.92   
   183. D(C  14,C  13,C  12,C  11)    177.12 -0.000013    0.00    177.12   
   184. D(H  32,C  14,C  13,C  15)    -56.27 -0.000023    0.00    -56.27   
   185. D(H  32,C  14,C  13,C  12)    125.48 -0.000020    0.00    125.48   
   186. D(H  31,C  14,C  13,C  15)     61.62 -0.000021    0.00     61.62   
   187. D(H  31,C  14,C  13,C  12)   -116.62 -0.000019    0.00   -116.62   
   188. D(H  30,C  14,C  13,C  15)   -177.72 -0.000020    0.00   -177.72   
   189. D(H  30,C  14,C  13,C  12)      4.04 -0.000017    0.00      4.04   
   190. D(C  35,C  15,C  13,C  14)     93.37 -0.000013    0.00     93.37   
   191. D(C  35,C  15,C  13,C  12)    -88.47 -0.000016    0.00    -88.46   
   192. D(H  34,C  15,C  13,C  14)    -28.50 -0.000008    0.00    -28.49   
   193. D(H  34,C  15,C  13,C  12)    149.67 -0.000011    0.00    149.67   
   194. D(H  33,C  15,C  13,C  14)   -144.82 -0.000017    0.00   -144.82   
   195. D(H  33,C  15,C  13,C  12)     33.35 -0.000020    0.00     33.35   
   196. D(O  17,C  16,C   5,C   2)   -179.56 -0.000017    0.00   -179.56   
   197. D(C  10,C  16,C   5,O   6)    179.88 -0.000002    0.00    179.88   
   198. D(C  10,C  16,C   5,C   2)     -0.80 -0.000002    0.00     -0.79   
   199. D(O  17,C  16,C  10,C  11)     -1.80  0.000016   -0.00     -1.80   
   200. D(O  17,C  16,C  10,C   8)    179.48  0.000010   -0.00    179.48   
   201. D(C   5,C  16,C  10,C  11)    179.47  0.000000   -0.00    179.47   
   202. D(C   5,C  16,C  10,C   8)      0.75 -0.000006   -0.00      0.74   
   203. D(O  17,C  16,C   5,O   6)      1.11 -0.000017    0.00      1.12   
   204. D(C  38,C  35,C  15,H  34)     63.76  0.000001    0.00     63.76   
   205. D(C  38,C  35,C  15,H  33)    178.39  0.000008   -0.00    178.39   
   206. D(C  38,C  35,C  15,C  13)    -58.31  0.000003   -0.00    -58.31   
   207. D(H  37,C  35,C  15,H  34)   -174.86 -0.000004    0.00   -174.86   
   208. D(H  37,C  35,C  15,H  33)    -60.23  0.000003    0.00    -60.23   
   209. D(H  37,C  35,C  15,C  13)     63.07 -0.000002    0.00     63.07   
   210. D(H  36,C  35,C  15,H  34)    -60.26 -0.000002    0.00    -60.26   
   211. D(H  36,C  35,C  15,H  33)     54.38  0.000005   -0.00     54.38   
   212. D(H  36,C  35,C  15,C  13)    177.68  0.000001   -0.00    177.68   
   213. D(C  40,C  38,C  35,H  37)    132.35  0.000013   -0.01    132.34   
   214. D(C  40,C  38,C  35,H  36)     15.33  0.000011   -0.01     15.33   
   215. D(C  40,C  38,C  35,C  15)   -106.81  0.000005   -0.01   -106.82   
   216. D(H  39,C  38,C  35,H  37)    -47.39  0.000012   -0.01    -47.40   
   217. D(H  39,C  38,C  35,H  36)   -164.41  0.000010   -0.01   -164.41   
   218. D(H  39,C  38,C  35,C  15)     73.44  0.000004   -0.00     73.44   
   219. D(C  45,C  40,C  38,H  39)      0.25 -0.000005   -0.00      0.25   
   220. D(C  45,C  40,C  38,C  35)   -179.48 -0.000006    0.00   -179.48   
   221. D(C  41,C  40,C  38,H  39)   -179.88 -0.000007   -0.00   -179.88   
   222. D(C  41,C  40,C  38,C  35)      0.38 -0.000008    0.00      0.39   
   223. D(H  44,C  41,C  40,C  45)    -59.82 -0.000011    0.00    -59.82   
   224. D(H  44,C  41,C  40,C  38)    120.30 -0.000009    0.00    120.30   
   225. D(H  43,C  41,C  40,C  45)    179.01 -0.000012    0.00    179.01   
   226. D(H  43,C  41,C  40,C  38)     -0.87 -0.000010    0.00     -0.87   
   227. D(H  42,C  41,C  40,C  45)     57.48 -0.000011    0.00     57.49   
   228. D(H  42,C  41,C  40,C  38)   -122.39 -0.000009    0.00   -122.39   
   229. D(H  48,C  45,C  40,C  41)     58.70 -0.000004   -0.00     58.70   
   230. D(H  48,C  45,C  40,C  38)   -121.42 -0.000005   -0.00   -121.42   
   231. D(H  47,C  45,C  40,C  41)    -59.28 -0.000004   -0.00    -59.28   
   232. D(H  47,C  45,C  40,C  38)    120.60 -0.000006   -0.00    120.60   
   233. D(H  46,C  45,C  40,C  41)    179.74 -0.000003   -0.00    179.73   
   234. D(H  46,C  45,C  40,C  38)     -0.38 -0.000005   -0.00     -0.39   
    ----------------------------------------------------------------------------

         *************************************************************
         *                GEOMETRY OPTIMIZATION CYCLE  97            *
         *************************************************************
---------------------------------
CARTESIAN COORDINATES (ANGSTROEM)
---------------------------------
  O      4.305252   -1.456197    0.937357
  C      3.357295   -0.836536    0.450598
  C      3.315509    0.640678    0.545409
  O      4.340048    1.253001    1.214254
  C      5.621204    1.254823    0.553590
  C      2.224892    1.317656    0.090070
  O      1.965279    2.630862    0.113932
  C      2.950395    3.601652    0.513311
  C      2.242128   -1.586307   -0.214512
  C      2.439729   -3.075735   -0.274904
  C      1.151574   -0.924511   -0.670362
  C     -0.055019   -1.592815   -1.300862
  C     -1.031903   -2.103502   -0.256937
  C     -2.369686   -1.973819   -0.253173
  C     -3.189791   -2.609595    0.848095
  C     -3.158585   -1.245580   -1.329498
  C      1.081048    0.559802   -0.535088
  O      0.112537    1.191247   -0.945658
  H      6.311974    1.737431    1.247731
  H      5.569331    1.833745   -0.376379
  H      5.956454    0.236684    0.343910
  H      2.465732    4.566327    0.354043
  H      3.843345    3.527657   -0.113355
  H      3.217333    3.481415    1.564143
  H      3.423304   -3.313180   -0.694451
  H      1.671156   -3.572662   -0.867947
  H      2.421834   -3.501561    0.736314
  H      0.290275   -2.432900   -1.917790
  H     -0.539114   -0.880626   -1.970881
  H     -0.571303   -2.661744    0.559324
  H     -2.557742   -3.081179    1.608415
  H     -3.860964   -3.377055    0.436194
  H     -3.833172   -1.870127    1.342013
  H     -2.671291   -1.368017   -2.304200
  H     -4.149153   -1.711399   -1.416035
  C     -3.354388    0.281939   -1.094947
  H     -3.897449    0.679250   -1.960019
  H     -2.362027    0.750388   -1.102713
  C     -4.050872    0.647281    0.191179
  H     -3.443817    0.523427    1.089888
  C     -5.304599    1.103363    0.361216
  C     -6.297966    1.338531   -0.752647
  H     -6.639897    2.383492   -0.751195
  H     -5.898209    1.114473   -1.744905
  H     -7.195192    0.720934   -0.603158
  C     -5.828477    1.429515    1.741981
  H     -5.079699    1.240767    2.518766
  H     -6.133833    2.483994    1.808670
  H     -6.723165    0.834302    1.975669

----------------------------
CARTESIAN COORDINATES (A.U.)
----------------------------
  NO LB      ZA    FRAG     MASS         X           Y           Z
   0 O     8.0000    0    15.999    8.135747   -2.751813    1.771349
   1 C     6.0000    0    12.011    6.344367   -1.580825    0.851507
   2 C     6.0000    0    12.011    6.265405    1.210706    1.030674
   3 O     8.0000    0    15.999    8.201501    2.367829    2.294607
   4 C     6.0000    0    12.011   10.622536    2.371273    1.046133
   5 C     6.0000    0    12.011    4.204437    2.490008    0.170207
   6 O     8.0000    0    15.999    3.713838    4.971609    0.215301
   7 C     6.0000    0    12.011    5.575439    6.806136    0.970018
   8 C     6.0000    0    12.011    4.237007   -2.997687   -0.405370
   9 C     6.0000    0    12.011    4.610419   -5.812298   -0.519494
  10 C     6.0000    0    12.011    2.176160   -1.747073   -1.266800
  11 C     6.0000    0    12.011   -0.103970   -3.009985   -2.458272
  12 C     6.0000    0    12.011   -1.950014   -3.975043   -0.485541
  13 C     6.0000    0    12.011   -4.478057   -3.729977   -0.478428
  14 C     6.0000    0    12.011   -6.027831   -4.931420    1.602668
  15 C     6.0000    0    12.011   -5.968861   -2.353804   -2.512387
  16 C     6.0000    0    12.011    2.042884    1.057872   -1.011170
  17 O     8.0000    0    15.999    0.212664    2.251130   -1.787035
  18 H     1.0000    0     1.008   11.927903    3.283268    2.357870
  19 H     1.0000    0     1.008   10.524510    3.465277   -0.711254
  20 H     1.0000    0     1.008   11.256066    0.447268    0.649895
  21 H     1.0000    0     1.008    4.659559    8.629108    0.669044
  22 H     1.0000    0     1.008    7.262869    6.666305   -0.214210
  23 H     1.0000    0     1.008    6.079877    6.578922    2.955802
  24 H     1.0000    0     1.008    6.469107   -6.261002   -1.312323
  25 H     1.0000    0     1.008    3.158027   -6.751353   -1.640183
  26 H     1.0000    0     1.008    4.576603   -6.616991    1.391432
  27 H     1.0000    0     1.008    0.548540   -4.597515   -3.624098
  28 H     1.0000    0     1.008   -1.018778   -1.664141   -3.724425
  29 H     1.0000    0     1.008   -1.079606   -5.029967    1.056968
  30 H     1.0000    0     1.008   -4.833432   -5.822584    3.039463
  31 H     1.0000    0     1.008   -7.296164   -6.381709    0.824288
  32 H     1.0000    0     1.008   -7.243645   -3.534028    2.536036
  33 H     1.0000    0     1.008   -5.048008   -2.585177   -4.354307
  34 H     1.0000    0     1.008   -7.840763   -3.234075   -2.675918
  35 C     6.0000    0    12.011   -6.338875    0.532787   -2.069151
  36 H     1.0000    0     1.008   -7.365112    1.283596   -3.703899
  37 H     1.0000    0     1.008   -4.463584    1.418029   -2.083825
  38 C     6.0000    0    12.011   -7.655038    1.223183    0.361276
  39 H     1.0000    0     1.008   -6.507871    0.989134    2.059589
  40 C     6.0000    0    12.011  -10.024240    2.085054    0.682600
  41 C     6.0000    0    12.011  -11.901431    2.529457   -1.422296
  42 H     1.0000    0     1.008  -12.547587    4.504146   -1.419553
  43 H     1.0000    0     1.008  -11.146000    2.106049   -3.297392
  44 H     1.0000    0     1.008  -13.596943    1.362368   -1.139803
  45 C     6.0000    0    12.011  -11.014225    2.701391    3.291867
  46 H     1.0000    0     1.008   -9.599239    2.344711    4.759778
  47 H     1.0000    0     1.008  -11.591265    4.694069    3.417892
  48 H     1.0000    0     1.008  -12.704940    1.576602    3.733473

--------------------------------
INTERNAL COORDINATES (ANGSTROEM)
--------------------------------
 O      0   0   0     0.000000000000     0.00000000     0.00000000
 C      1   0   0     1.232694889403     0.00000000     0.00000000
 C      2   1   0     1.480843335146   119.85937515     0.00000000
 O      3   2   1     1.368200075826   117.16868001   358.36695938
 C      4   3   2     1.441472122483   116.23498274    71.36415824
 C      3   2   1     1.362012471088   119.80264770   184.53159895
 O      6   3   2     1.338835364655   129.55662260   177.83390621
 C      7   6   3     1.439580318254   122.25561965     8.16856104
 C      2   1   3     1.499375176411   119.71904252   180.99662998
 C      9   2   1     1.503691897402   114.54391982   357.19037745
 C      9   2   1     1.354650801104   120.24715473   175.40612667
 C     11   9   2     1.516584218225   124.40993642   182.81076240
 C     12  11   9     1.518184042070   111.98086776    83.30215449
 C     13  12  11     1.344058891935   127.58374672   135.03172152
 C     14  13  12     1.513134680120   120.06333876   177.12362048
 C     14  13  12     1.520253000806   124.10700818   359.03343023
 C     11   9   2     1.492131773525   119.57222059     1.42158401
 O     17  11   9     1.226908671819   121.26118996   179.47579993
 H      5   4   3     1.091744272185   105.75375924   182.56918806
 H      5   4   3     1.096669786201   110.32133033    64.11452548
 H      5   4   3     1.092229665766   111.07637823   301.72747890
 H      8   7   6     1.091266470133   104.57914953   175.80521880
 H      8   7   6     1.093409506972   110.74517975    57.57949255
 H      8   7   6     1.090852921311   111.12314359   294.78708066
 H     10   9   2     1.095362529430   110.37105822   308.78332113
 H     10   9   2     1.090568588009   112.36868281   186.87354703
 H     10   9   2     1.097365235983   110.19459628    66.09158307
 H     12  11   9     1.097984793448   108.69623115   322.38431302
 H     12  11   9     1.091094780486   108.70233593   206.14407729
 H     13  12  11     1.090902152756   114.51662024   313.13052526
 H     15  14  13     1.095428005070   111.92059533     4.03963859
 H     15  14  13     1.099604327525   110.57572228   243.37829369
 H     15  14  13     1.097591505944   111.23151427   125.48414836
 H     16  14  13     1.096581441720   110.19507033    33.34782859
 H     16  14  13     1.098043966928   108.70623571   149.67043458
 C     16  14  13     1.557775801525   115.36265585   271.53560746
 H     36  16  14     1.095956174785   107.39267376   177.67608802
 H     36  16  14     1.097399963751   107.68913758    63.06849750
 C     36  16  14     1.507542562335   115.09746885   301.68903793
 H     39  36  16     1.091573685706   114.70617498    73.44018056
 C     39  36  16     1.344900185911   128.36909231   253.17961913
 C     41  39  36     1.510884852506   124.92319339     0.38588391
 H     42  41  39     1.099482281747   110.57461563   237.61028193
 H     42  41  39     1.092970353039   113.38531583   359.13182053
 H     42  41  39     1.099448679929   110.41835999   120.30336796
 C     41  39  36     1.512393124212   120.76160952   180.51827639
 H     46  41  39     1.095303326148   111.93221060   359.61449502
 H     46  41  39     1.099826399183   110.99532598   120.59905533
 H     46  41  39     1.099706801753   111.04470598   238.58105196

---------------------------
INTERNAL COORDINATES (A.U.)
---------------------------
 O      0   0   0     0.000000000000     0.00000000     0.00000000
 C      1   0   0     2.329455747656     0.00000000     0.00000000
 C      2   1   0     2.798388350669   119.85937515     0.00000000
 O      3   2   1     2.585523439721   117.16868001   358.36695938
 C      4   3   2     2.723987541175   116.23498274    71.36415824
 C      3   2   1     2.573830561341   119.80264770   184.53159895
 O      6   3   2     2.530032177606   129.55662260   177.83390621
 C      7   6   3     2.720412549284   122.25561965     8.16856104
 C      2   1   3     2.833408455416   119.71904252   180.99662998
 C      9   2   1     2.841565875886   114.54391982   357.19037745
 C      9   2   1     2.559919021183   120.24715473   175.40612667
 C     11   9   2     2.865928831472   124.40993642   182.81076240
 C     12  11   9     2.868952060403   111.98086776    83.30215449
 C     13  12  11     2.539903213619   127.58374672   135.03172152
 C     14  13  12     2.859410149166   120.06333876   177.12362048
 C     14  13  12     2.872861825796   124.10700818   359.03343023
 C     11   9   2     2.819720407684   119.57222059     1.42158401
 O     17  11   9     2.318521381070   121.26118996   179.47579993
 H      5   4   3     2.063097682707   105.75375924   182.56918806
 H      5   4   3     2.072405555267   110.32133033    64.11452548
 H      5   4   3     2.064014943643   111.07637823   301.72747890
 H      8   7   6     2.062194767682   104.57914953   175.80521880
 H      8   7   6     2.066244520404   110.74517975    57.57949255
 H      8   7   6     2.061413273666   111.12314359   294.78708066
 H     10   9   2     2.069935197982   110.37105822   308.78332113
 H     10   9   2     2.060875961594   112.36868281   186.87354703
 H     10   9   2     2.073719764893   110.19459628    66.09158307
 H     12  11   9     2.074890558828   108.69623115   322.38431302
 H     12  11   9     2.061870321270   108.70233593   206.14407729
 H     13  12  11     2.061506307614   114.51662024   313.13052526
 H     15  14  13     2.070058929010   111.92059533     4.03963859
 H     15  14  13     2.077951034697   110.57572228   243.37829369
 H     15  14  13     2.074147353152   111.23151427   125.48414836
 H     16  14  13     2.072238608392   110.19507033    33.34782859
 H     16  14  13     2.075002380498   108.70623571   149.67043458
 C     16  14  13     2.943769642931   115.36265585   271.53560746
 H     36  16  14     2.071057025124   107.39267376   177.67608802
 H     36  16  14     2.073785390864   107.68913758    63.06849750
 C     36  16  14     2.848842578043   115.09746885   301.68903793
 H     39  36  16     2.062775320979   114.70617498    73.44018056
 C     39  36  16     2.541493028831   128.36909231   253.17961913
 C     41  39  36     2.855158591127   124.92319339     0.38588391
 H     42  41  39     2.077720401600   110.57461563   237.61028193
 H     42  41  39     2.065414639739   113.38531583   359.13182053
 H     42  41  39     2.077656903367   110.41835999   120.30336796
 C     41  39  36     2.858008811587   120.76160952   180.51827639
 H     46  41  39     2.069823319993   111.93221060   359.61449502
 H     46  41  39     2.078370689313   110.99532598   120.59905533
 H     46  41  39     2.078144682923   111.04470598   238.58105196


           ************************************************************
           *        Program running with 8 parallel MPI-processes     *
           *              working on a common directory               *
           ************************************************************
------------------------------------------------------------------------------
                   ___                                                        
                  /   \      - P O W E R E D   B Y -                         
                 /     \                                                     
                 |  |  |   _    _      __       _____    __    __             
                 |  |  |  | |  | |    /  \     |  _  \  |  |  /  |          
                  \  \/   | |  | |   /    \    | | | |  |  | /  /          
                 / \  \   | |__| |  /  /\  \   | |_| |  |  |/  /          
                |  |  |   |  __  | /  /__\  \  |    /   |      \           
                |  |  |   | |  | | |   __   |  |    \   |  |\   \          
                \     /   | |  | | |  |  |  |  | |\  \  |  | \   \       
                 \___/    |_|  |_| |__|  |__|  |_| \__\ |__|  \__/        
                                                                              
                      - O R C A' S   B I G   F R I E N D -                    
                                      &                                       
                       - I N T E G R A L  F E E D E R -                       
                                                                              
 v1 FN, 2020, v2 2021                                                         
------------------------------------------------------------------------------


Reading SHARK input file UQ2_0e_0H_B3LYP_631Gd_opt.SHARKINP.tmp ... ok
----------------------
SHARK INTEGRAL PACKAGE
----------------------

Number of atoms                             ...     49
Number of basis functions                   ...    374
Number of shells                            ...    190
Maximum angular momentum                    ...      2
Integral batch strategy                     ... SHARK/LIBINT Hybrid
RI-J (if used) integral strategy            ... SPLIT-RIJ (Revised 2003 algorithm where possible)
Printlevel                                  ...      1
Contraction scheme used                     ... SEGMENTED contraction
Coulomb Range Separation                    ... NOT USED
Exchange Range Separation                   ... NOT USED
Finite Nucleus Model                        ... NOT USED
Auxiliary Coulomb fitting basis             ... AVAILABLE
   # of basis functions in Aux-J            ...   1413
   # of shells in Aux-J                     ...    475
   Maximum angular momentum in Aux-J        ...      4
Auxiliary J/K fitting basis                 ... NOT available
Auxiliary Correlation fitting basis         ... NOT available
Auxiliary 'external' fitting basis          ... NOT available
Integral threshold                          ...     2.500000e-11
Primitive cut-off                           ...     2.500000e-12
Primitive pair pre-selection threshold      ...     2.500000e-12

Calculating pre-screening integrals         ... done (  0.1 sec) Dimension = 190
Organizing shell pair data                  ... done (  0.1 sec)
Shell pair information
Total number of shell pairs                 ...     18145
Shell pairs after pre-screening             ...     11646
Total number of primitive shell pairs       ...    101586
Primitive shell pairs kept                  ...     35381
          la=0 lb=0:   4409 shell pairs
          la=1 lb=0:   3914 shell pairs
          la=1 lb=1:    873 shell pairs
          la=2 lb=0:   1566 shell pairs
          la=2 lb=1:    735 shell pairs
          la=2 lb=2:    149 shell pairs

Calculating one electron integrals          ... done (  0.0 sec)
Calculating RI/J V-Matrix + Cholesky decomp.... done (  0.1 sec)
Calculating Nuclear repulsion               ... done (  0.0 sec) ENN=   1921.537780480391 Eh

SHARK setup successfully completed in   0.4 seconds

Maximum memory used throughout the entire GTOINT-calculation: 23.3 MB
[1717940438.950364] [eu-a2p-336:118469:0]          mpool.c:38   UCX  WARN  object 0x3ab8680 was not returned to mpool ucp_requests
[1717940438.950381] [eu-a2p-336:118469:0]          mpool.c:38   UCX  WARN  object 0x3ab8840 was not returned to mpool ucp_requests
[1717940438.950385] [eu-a2p-336:118469:0]          mpool.c:38   UCX  WARN  object 0x3ab8a00 was not returned to mpool ucp_requests
[1717940438.950388] [eu-a2p-336:118469:0]          mpool.c:38   UCX  WARN  object 0x3ab8bc0 was not returned to mpool ucp_requests
[1717940438.950391] [eu-a2p-336:118469:0]          mpool.c:38   UCX  WARN  object 0x3ab8d80 was not returned to mpool ucp_requests
[1717940438.950394] [eu-a2p-336:118469:0]          mpool.c:38   UCX  WARN  object 0x3ab8f40 was not returned to mpool ucp_requests
[1717940438.950396] [eu-a2p-336:118469:0]          mpool.c:38   UCX  WARN  object 0x3ab9100 was not returned to mpool ucp_requests
[1717940438.950399] [eu-a2p-336:118469:0]          mpool.c:38   UCX  WARN  object 0x3ab92c0 was not returned to mpool ucp_requests
[1717940438.950401] [eu-a2p-336:118469:0]          mpool.c:38   UCX  WARN  object 0x3ab9480 was not returned to mpool ucp_requests
[1717940438.950404] [eu-a2p-336:118469:0]          mpool.c:38   UCX  WARN  object 0x3ab9640 was not returned to mpool ucp_requests
[1717940438.950406] [eu-a2p-336:118469:0]          mpool.c:38   UCX  WARN  object 0x3ab9800 was not returned to mpool ucp_requests
[1717940438.950316] [eu-a2p-336:118471:0]          mpool.c:38   UCX  WARN  object 0x451c700 was not returned to mpool ucp_requests
[1717940438.950337] [eu-a2p-336:118471:0]          mpool.c:38   UCX  WARN  object 0x451c8c0 was not returned to mpool ucp_requests
[1717940438.950341] [eu-a2p-336:118471:0]          mpool.c:38   UCX  WARN  object 0x451ca80 was not returned to mpool ucp_requests
[1717940438.950344] [eu-a2p-336:118471:0]          mpool.c:38   UCX  WARN  object 0x451cc40 was not returned to mpool ucp_requests
[1717940438.950347] [eu-a2p-336:118471:0]          mpool.c:38   UCX  WARN  object 0x451ce00 was not returned to mpool ucp_requests
[1717940438.950349] [eu-a2p-336:118471:0]          mpool.c:38   UCX  WARN  object 0x451cfc0 was not returned to mpool ucp_requests
[1717940438.950352] [eu-a2p-336:118471:0]          mpool.c:38   UCX  WARN  object 0x451d180 was not returned to mpool ucp_requests
[1717940438.950355] [eu-a2p-336:118471:0]          mpool.c:38   UCX  WARN  object 0x451d340 was not returned to mpool ucp_requests
[1717940438.950357] [eu-a2p-336:118471:0]          mpool.c:38   UCX  WARN  object 0x451d500 was not returned to mpool ucp_requests
[1717940438.950360] [eu-a2p-336:118471:0]          mpool.c:38   UCX  WARN  object 0x451d6c0 was not returned to mpool ucp_requests
[1717940438.950362] [eu-a2p-336:118471:0]          mpool.c:38   UCX  WARN  object 0x451d880 was not returned to mpool ucp_requests
[1717940438.964515] [eu-a2p-336:118465:0]          mpool.c:38   UCX  WARN  object 0x3205c40 was not returned to mpool ucp_requests
[1717940438.964539] [eu-a2p-336:118465:0]          mpool.c:38   UCX  WARN  object 0x3205e00 was not returned to mpool ucp_requests
[1717940438.964543] [eu-a2p-336:118465:0]          mpool.c:38   UCX  WARN  object 0x3205fc0 was not returned to mpool ucp_requests
[1717940438.964547] [eu-a2p-336:118465:0]          mpool.c:38   UCX  WARN  object 0x3206180 was not returned to mpool ucp_requests
[1717940438.964549] [eu-a2p-336:118465:0]          mpool.c:38   UCX  WARN  object 0x3206500 was not returned to mpool ucp_requests
[1717940438.964552] [eu-a2p-336:118465:0]          mpool.c:38   UCX  WARN  object 0x32066c0 was not returned to mpool ucp_requests
[1717940438.964554] [eu-a2p-336:118465:0]          mpool.c:38   UCX  WARN  object 0x3206880 was not returned to mpool ucp_requests
[1717940438.966929] [eu-a2p-336:118467:0]          mpool.c:38   UCX  WARN  object 0x442cd80 was not returned to mpool ucp_requests
[1717940438.966947] [eu-a2p-336:118467:0]          mpool.c:38   UCX  WARN  object 0x442cf40 was not returned to mpool ucp_requests
[1717940438.966951] [eu-a2p-336:118467:0]          mpool.c:38   UCX  WARN  object 0x442d100 was not returned to mpool ucp_requests
[1717940438.966954] [eu-a2p-336:118467:0]          mpool.c:38   UCX  WARN  object 0x442d2c0 was not returned to mpool ucp_requests
[1717940438.966957] [eu-a2p-336:118467:0]          mpool.c:38   UCX  WARN  object 0x442d480 was not returned to mpool ucp_requests
[1717940438.966959] [eu-a2p-336:118467:0]          mpool.c:38   UCX  WARN  object 0x442d640 was not returned to mpool ucp_requests
[1717940438.966962] [eu-a2p-336:118467:0]          mpool.c:38   UCX  WARN  object 0x442d800 was not returned to mpool ucp_requests
[1717940438.966965] [eu-a2p-336:118467:0]          mpool.c:38   UCX  WARN  object 0x442d9c0 was not returned to mpool ucp_requests
[1717940438.966967] [eu-a2p-336:118467:0]          mpool.c:38   UCX  WARN  object 0x442db80 was not returned to mpool ucp_requests
[1717940438.966970] [eu-a2p-336:118467:0]          mpool.c:38   UCX  WARN  object 0x442dd40 was not returned to mpool ucp_requests
[1717940438.966972] [eu-a2p-336:118467:0]          mpool.c:38   UCX  WARN  object 0x442df00 was not returned to mpool ucp_requests
[1717940438.968477] [eu-a2p-336:118466:0]          mpool.c:38   UCX  WARN  object 0x42ee700 was not returned to mpool ucp_requests
[1717940438.968503] [eu-a2p-336:118466:0]          mpool.c:38   UCX  WARN  object 0x42ee8c0 was not returned to mpool ucp_requests
[1717940438.968507] [eu-a2p-336:118466:0]          mpool.c:38   UCX  WARN  object 0x42eea80 was not returned to mpool ucp_requests
[1717940438.968511] [eu-a2p-336:118466:0]          mpool.c:38   UCX  WARN  object 0x42eec40 was not returned to mpool ucp_requests
[1717940438.968513] [eu-a2p-336:118466:0]          mpool.c:38   UCX  WARN  object 0x42eee00 was not returned to mpool ucp_requests
[1717940438.968516] [eu-a2p-336:118466:0]          mpool.c:38   UCX  WARN  object 0x42eefc0 was not returned to mpool ucp_requests
[1717940438.968519] [eu-a2p-336:118466:0]          mpool.c:38   UCX  WARN  object 0x42ef180 was not returned to mpool ucp_requests
[1717940438.968522] [eu-a2p-336:118466:0]          mpool.c:38   UCX  WARN  object 0x42ef340 was not returned to mpool ucp_requests
[1717940438.968525] [eu-a2p-336:118466:0]          mpool.c:38   UCX  WARN  object 0x42ef500 was not returned to mpool ucp_requests
[1717940438.968528] [eu-a2p-336:118466:0]          mpool.c:38   UCX  WARN  object 0x42ef6c0 was not returned to mpool ucp_requests
[1717940438.968530] [eu-a2p-336:118466:0]          mpool.c:38   UCX  WARN  object 0x42ef880 was not returned to mpool ucp_requests
[1717940438.973733] [eu-a2p-336:118468:0]          mpool.c:38   UCX  WARN  object 0x39b8240 was not returned to mpool ucp_requests
[1717940438.973763] [eu-a2p-336:118468:0]          mpool.c:38   UCX  WARN  object 0x39b8400 was not returned to mpool ucp_requests
[1717940438.973767] [eu-a2p-336:118468:0]          mpool.c:38   UCX  WARN  object 0x39b85c0 was not returned to mpool ucp_requests
[1717940438.973770] [eu-a2p-336:118468:0]          mpool.c:38   UCX  WARN  object 0x39b8780 was not returned to mpool ucp_requests
[1717940438.973772] [eu-a2p-336:118468:0]          mpool.c:38   UCX  WARN  object 0x39b8940 was not returned to mpool ucp_requests
[1717940438.973775] [eu-a2p-336:118468:0]          mpool.c:38   UCX  WARN  object 0x39b8b00 was not returned to mpool ucp_requests
[1717940438.973778] [eu-a2p-336:118468:0]          mpool.c:38   UCX  WARN  object 0x39b8cc0 was not returned to mpool ucp_requests
[1717940438.973780] [eu-a2p-336:118468:0]          mpool.c:38   UCX  WARN  object 0x39b8e80 was not returned to mpool ucp_requests
[1717940438.973783] [eu-a2p-336:118468:0]          mpool.c:38   UCX  WARN  object 0x39b9040 was not returned to mpool ucp_requests
[1717940438.973785] [eu-a2p-336:118468:0]          mpool.c:38   UCX  WARN  object 0x39b9200 was not returned to mpool ucp_requests
[1717940438.973788] [eu-a2p-336:118468:0]          mpool.c:38   UCX  WARN  object 0x39b93c0 was not returned to mpool ucp_requests
[1717940438.975567] [eu-a2p-336:118470:0]          mpool.c:38   UCX  WARN  object 0x44e6b80 was not returned to mpool ucp_requests
[1717940438.975591] [eu-a2p-336:118470:0]          mpool.c:38   UCX  WARN  object 0x44e6d40 was not returned to mpool ucp_requests
[1717940438.975596] [eu-a2p-336:118470:0]          mpool.c:38   UCX  WARN  object 0x44e6f00 was not returned to mpool ucp_requests
[1717940438.975600] [eu-a2p-336:118470:0]          mpool.c:38   UCX  WARN  object 0x44e70c0 was not returned to mpool ucp_requests
[1717940438.975602] [eu-a2p-336:118470:0]          mpool.c:38   UCX  WARN  object 0x44e7280 was not returned to mpool ucp_requests
[1717940438.975605] [eu-a2p-336:118470:0]          mpool.c:38   UCX  WARN  object 0x44e7440 was not returned to mpool ucp_requests
[1717940438.975608] [eu-a2p-336:118470:0]          mpool.c:38   UCX  WARN  object 0x44e7600 was not returned to mpool ucp_requests
[1717940438.975611] [eu-a2p-336:118470:0]          mpool.c:38   UCX  WARN  object 0x44e77c0 was not returned to mpool ucp_requests
[1717940438.975613] [eu-a2p-336:118470:0]          mpool.c:38   UCX  WARN  object 0x44e7980 was not returned to mpool ucp_requests
[1717940438.975616] [eu-a2p-336:118470:0]          mpool.c:38   UCX  WARN  object 0x44e7b40 was not returned to mpool ucp_requests
[1717940438.975618] [eu-a2p-336:118470:0]          mpool.c:38   UCX  WARN  object 0x44e7d00 was not returned to mpool ucp_requests


           ************************************************************
           *        Program running with 8 parallel MPI-processes     *
           *              working on a common directory               *
           ************************************************************

Diagonalization of the overlap matrix:
Smallest eigenvalue                        ... 4.361e-04
Time for diagonalization                   ...    0.020 sec
Threshold for overlap eigenvalues          ... 1.000e-08
Number of eigenvalues below threshold      ... 0
Time for construction of square roots      ...    0.011 sec
Total time needed                          ...    0.031 sec

-------------------
DFT GRID GENERATION
-------------------

General Integration Accuracy     IntAcc      ... 4.959
Radial Grid Type                 RadialGrid  ... OptM3 with GC (2021)
Angular Grid (max. ang.)         AngularGrid ... 6 (Lebedev-590)
Angular grid pruning method      GridPruning ... 4 (adaptive)
Weight generation scheme         WeightScheme... Becke
Basis function cutoff            BFCut       ... 1.0000e-11
Integration weight cutoff        WCut        ... 1.0000e-14
Angular grids for H and He will be reduced by one unit
Partially contracted basis set               ... off
Rotationally invariant grid construction     ... off

Total number of grid points                  ...   547944
Total number of batches                      ...     8583
Average number of points per batch           ...       63
Average number of grid points per atom       ...    11183
Time for grid setup =    6.758 sec

--------------------
COSX GRID GENERATION
--------------------

GRIDX 1
-------
General Integration Accuracy     IntAcc      ... 4.020
Radial Grid Type                 RadialGrid  ... OptM3 with GC (2021)
Angular Grid (max. ang.)         AngularGrid ... 2 (Lebedev-110)
Angular grid pruning method      GridPruning ... 4 (adaptive)
Weight generation scheme         WeightScheme... Becke
Basis function cutoff            BFCut       ... 1.0000e-11
Integration weight cutoff        WCut        ... 1.0000e-14
Angular grids for H and He will be reduced by one unit
Partially contracted basis set               ... on
Rotationally invariant grid construction     ... off

Total number of grid points                  ...    59488
Total number of batches                      ...      956
Average number of points per batch           ...       62
Average number of grid points per atom       ...     1214
UseSFitting                                  ... on

GRIDX 2
-------
General Integration Accuracy     IntAcc      ... 4.338
Radial Grid Type                 RadialGrid  ... OptM3 with GC (2021)
Angular Grid (max. ang.)         AngularGrid ... 3 (Lebedev-194)
Angular grid pruning method      GridPruning ... 4 (adaptive)
Weight generation scheme         WeightScheme... Becke
Basis function cutoff            BFCut       ... 1.0000e-11
Integration weight cutoff        WCut        ... 1.0000e-14
Angular grids for H and He will be reduced by one unit
Partially contracted basis set               ... on
Rotationally invariant grid construction     ... off

Total number of grid points                  ...   129511
Total number of batches                      ...     2049
Average number of points per batch           ...       63
Average number of grid points per atom       ...     2643
UseSFitting                                  ... on

GRIDX 3
-------
General Integration Accuracy     IntAcc      ... 4.871
Radial Grid Type                 RadialGrid  ... OptM3 with GC (2021)
Angular Grid (max. ang.)         AngularGrid ... 4 (Lebedev-302)
Angular grid pruning method      GridPruning ... 4 (adaptive)
Weight generation scheme         WeightScheme... Becke
Basis function cutoff            BFCut       ... 1.0000e-11
Integration weight cutoff        WCut        ... 1.0000e-14
Angular grids for H and He will be reduced by one unit
Partially contracted basis set               ... on
Rotationally invariant grid construction     ... off

Total number of grid points                  ...   247175
Total number of batches                      ...     3886
Average number of points per batch           ...       63
Average number of grid points per atom       ...     5044
UseSFitting                                  ... on

Time for X-Grid setup             =    2.999 sec


--------------------
CPCM SOLVATION MODEL
--------------------
CPCM parameters:
  Epsilon                                         ...      80.4000
  Refrac                                          ...       1.3300
  Rsolv                                           ...       1.3000
  Surface type                                    ... GAUSSIAN VDW
  Epsilon function type                           ...         CPCM
Radii:
 Radius for O  used is    3.4469 Bohr (=   1.8240 Ang.)
 Radius for C  used is    3.8550 Bohr (=   2.0400 Ang.)
 Radius for H  used is    2.4944 Bohr (=   1.3200 Ang.)
Calculating surface                               ...        done! (  0.0s)
GEPOL surface points                              ...         2611
GEPOL Volume                                      ...    2750.4034
GEPOL Surface-area                                ...    1416.8528
Calculating surface distance matrix               ...        done! (  0.1s)
Performing Cholesky decomposition & store         ...        done! (  0.3s)
Overall time for CPCM initialization              ...                 0.4s
--------------
SCF ITERATIONS
--------------
ITER       Energy         Delta-E        Max-DP      RMS-DP      [F,P]     Damp
               ***  Starting incremental Fock matrix formation  ***
                      *** Initiating the SOSCF procedure ***
                      *** Re-Reading the Fockian *** 
                      *** Removing any level shift *** 
ITER      Energy       Delta-E        Grad      Rot      Max-DP    RMS-DP
  0  -1039.85567235 -1039.8556723546  0.000019  0.000019  0.000053  0.000001
               *** Restarting incremental Fock matrix formation ***
  1  -1039.85567247  -0.0000001169  0.000007  0.000015  0.000021  0.000001
  2  -1039.85567248  -0.0000000127  0.000003  0.000019  0.000027  0.000000
  3  -1039.85567247   0.0000000109  0.000007  0.000014  0.000019  0.000000
                  ***Gradient check signals convergence***
              ***Rediagonalizing the Fockian in SOSCF/NRSCF***

               *****************************************************
               *                     SUCCESS                       *
               *           SCF CONVERGED AFTER   4 CYCLES          *
               *****************************************************

Old exchange energy                            =    -28.138707115 Eh
New exchange energy                            =    -28.138713821 Eh
Exchange energy change after final integration =     -0.000006706 Eh
Total energy after final integration           =  -1039.855679177 Eh
Final COS-X integration done in                =    13.376 sec
Total Energy       :        -1039.85567918 Eh          -28295.91157 eV
  Last Energy change         ...    2.6814e-09  Tolerance :   1.0000e-08
  Last MAX-Density change    ...    3.9968e-15  Tolerance :   1.0000e-07
             **** THE GBW FILE WAS UPDATED (UQ2_0e_0H_B3LYP_631Gd_opt.gbw) ****
             **** DENSITY UQ2_0e_0H_B3LYP_631Gd_opt.scfp WAS UPDATED ****
             **** ENERGY FILE WAS UPDATED (UQ2_0e_0H_B3LYP_631Gd_opt.en.tmp) ****
             **** THE GBW FILE WAS UPDATED (UQ2_0e_0H_B3LYP_631Gd_opt.gbw) ****
             **** DENSITY UQ2_0e_0H_B3LYP_631Gd_opt.scfp WAS UPDATED ****
Total SCF time: 0 days 0 hours 0 min 58 sec 

Maximum memory used throughout the entire SCF-calculation: 186.6 MB

-------------------------   --------------------
FINAL SINGLE POINT ENERGY     -1039.855679176598
-------------------------   --------------------


           ************************************************************
           *        Program running with 8 parallel MPI-processes     *
           *              working on a common directory               *
           ************************************************************
------------------------------------------------------------------------------
                         ORCA SCF GRADIENT CALCULATION
------------------------------------------------------------------------------

 ... reading COSX grid (gridx3)
Gradient of the Kohn-Sham DFT energy:
Kohn-Sham wavefunction type      ... RKS
Hartree-Fock exchange scaling    ...    0.200
Number of operators              ...    1
Number of atoms                  ...   49
Basis set dimensions             ...  374
Integral neglect threshold       ... 2.5e-11
Integral primitive cutoff        ... 2.5e-12
SHARK Integral package           ... ON

Nuc. rep. gradient       (SHARK) ... done (  0.0 sec)
HCore & Overlap gradient (SHARK) ... done (  0.2 sec)
RI-J gradient            (SHARK) ... done (  1.1 sec)
COSX-gradient                    ... done ( 16.8 sec)
Exchange-correlation gradient    ... done

------------------
CARTESIAN GRADIENT
------------------

   1   O   :   -0.000013917   -0.000004358    0.000027701
   2   C   :    0.000034444    0.000006230   -0.000069415
   3   C   :   -0.000007947    0.000003604    0.000009259
   4   O   :    0.000000658   -0.000001522    0.000000084
   5   C   :    0.000001931   -0.000007327    0.000001931
   6   C   :    0.000003896    0.000001768   -0.000017877
   7   O   :   -0.000015514   -0.000005458    0.000049415
   8   C   :    0.000010293    0.000001013   -0.000028410
   9   C   :    0.000008087   -0.000000319   -0.000015882
  10   C   :    0.000000724   -0.000001974    0.000007243
  11   C   :   -0.000055541    0.000003296    0.000097450
  12   C   :   -0.000000221    0.000005670   -0.000007193
  13   C   :    0.000014481   -0.000019283   -0.000001209
  14   C   :    0.000000935    0.000059371    0.000035934
  15   C   :   -0.000001539    0.000001374    0.000001632
  16   C   :   -0.000021635   -0.000036933   -0.000020592
  17   C   :    0.000037670    0.000005265   -0.000080207
  18   O   :   -0.000010842   -0.000004948    0.000027573
  19   H   :    0.000000008    0.000003816   -0.000001850
  20   H   :    0.000000554   -0.000005575   -0.000002840
  21   H   :    0.000002113   -0.000003215    0.000005806
  22   H   :    0.000003948   -0.000001167   -0.000011001
  23   H   :    0.000006246   -0.000008313    0.000003335
  24   H   :   -0.000004844    0.000004234    0.000000003
  25   H   :    0.000016140   -0.000001273    0.000048041
  26   H   :    0.000025588    0.000004864   -0.000033309
  27   H   :   -0.000048219   -0.000007223   -0.000000509
  28   H   :    0.000020071    0.000002355    0.000008035
  29   H   :   -0.000013625   -0.000013482    0.000002643
  30   H   :   -0.000007037   -0.000031806   -0.000015222
  31   H   :   -0.000000602   -0.000013644   -0.000007318
  32   H   :   -0.000015694    0.000015548    0.000000889
  33   H   :    0.000016257    0.000003930    0.000015823
  34   H   :    0.000014426    0.000010942    0.000007656
  35   H   :    0.000004616   -0.000006675   -0.000008619
  36   C   :   -0.000012394   -0.000010427    0.000002772
  37   H   :    0.000006672    0.000011673    0.000000518
  38   H   :    0.000005495   -0.000011372    0.000002411
  39   C   :    0.000000443   -0.000002581    0.000000010
  40   H   :    0.000006780    0.000020841   -0.000002978
  41   C   :   -0.000008185   -0.000018006    0.000001258
  42   C   :   -0.000001160   -0.000002490   -0.000002490
  43   H   :   -0.000005682   -0.000003639    0.000003730
  44   H   :    0.000004300    0.000010956    0.000000021
  45   H   :    0.000007130   -0.000004265   -0.000007950
  46   C   :    0.000004313    0.000011159   -0.000003707
  47   H   :    0.000000487   -0.000001422   -0.000000152
  48   H   :    0.000005077    0.000005164   -0.000000898
  49   H   :   -0.000004286    0.000005761   -0.000002952

Difference to translation invariance:
           :    0.0000148994   -0.0000298665    0.0000185936

Difference to rotation invariance:
           :   -0.0004445446   -0.0002128434   -0.0004985572

Norm of the cartesian gradient     ...    0.0002321583
RMS gradient                       ...    0.0000191481
MAX gradient                       ...    0.0000974498

-------
TIMINGS
-------

Total SCF gradient time            ...       25.900 sec

One electron gradient       ....       0.241 sec  (  0.9%)
RI-J Coulomb gradient       ....       1.110 sec  (  4.3%)
COSX gradient               ....      16.813 sec  ( 64.9%)
XC gradient                 ....       5.986 sec  ( 23.1%)
CPCM gradient               ....       0.727 sec  (  2.8%)
   A-Matrix (El+Nuc)        ....       0.267 sec  (  1.0%)
   Potential                ....       0.459 sec  (  1.8%)

Maximum memory used throughout the entire SCFGRAD-calculation: 119.7 MB
------------------------------------------------------------------------------
                         ORCA GEOMETRY RELAXATION STEP
------------------------------------------------------------------------------

Reading the OPT-File                    .... done
Getting information on internals        .... done
Copying old internal coords+grads       .... done
Making the new internal coordinates     .... (new redundants).... done
Validating the new internal coordinates .... (new redundants).... done
Calculating the B-matrix                .... done
Calculating the G,G- and P matrices     .... done
Transforming gradient to internals      .... done
Projecting the internal gradient        .... done
Number of atoms                         ....  49
Number of internal coordinates          .... 234
Current Energy                          .... -1039.855679177 Eh
Current gradient norm                   ....     0.000232158 Eh/bohr
Maximum allowed component of the step   ....  0.300
Current trust radius                    ....  0.300
Updating the Hessian (BFGS)             .... done
Forming the augmented Hessian           .... done
Diagonalizing the augmented Hessian     .... done
Last element of RFO vector              ....  0.000177926
Lowest eigenvalues of augmented Hessian:
 -0.237894810 -0.027406893 -0.001098539  0.000001064  0.002139041
Warning: RFO finds a terribly low value for the scaling factor
Trying a QUASI-NEWTON step instead
Doing a quasi-Newton Step:
Inverting the Hessian                   .... done
Computing the step                      .... done
Length of the computed step             ....  0.001815350
Converting the step to cartesian space:
 Initial RMS(Int)=    0.0001186732
Transforming coordinates:
 Iter   0:  RMS(Cart)=    0.0008148253 RMS(Int)=    0.0001186716
 Iter   1:  RMS(Cart)=    0.0000001789 RMS(Int)=    0.0000000774
 Iter   2:  RMS(Cart)=    0.0000000001 RMS(Int)=    0.0000000000
done
Storing new coordinates                 .... done

                                .--------------------.
          ----------------------|Geometry convergence|-------------------------
          Item                value                   Tolerance       Converged
          ---------------------------------------------------------------------
          Energy change       0.0000000217            0.0000002000      YES
          RMS gradient        0.0000116893            0.0000080000      NO
          MAX gradient        0.0000489908            0.0000300000      NO
          RMS step            0.0001186732            0.0001000000      NO
          MAX step            0.0005001951            0.0002000000      NO
          ........................................................
          Max(Bonds)      0.0000      Max(Angles)    0.01
          Max(Dihed)        0.03      Max(Improp)    0.00
          ---------------------------------------------------------------------

The optimization has not yet converged - more geometry cycles are needed


    ---------------------------------------------------------------------------
                         Redundant Internal Coordinates
                            (Angstroem and degrees)

        Definition                    Value    dE/dq     Step     New-Value
    ----------------------------------------------------------------------------
     1. B(C   1,O   0)                1.2327  0.000001  0.0000    1.2327   
     2. B(C   2,C   1)                1.4808  0.000002 -0.0000    1.4808   
     3. B(O   3,C   2)                1.3682  0.000001  0.0000    1.3682   
     4. B(C   4,O   3)                1.4415  0.000001 -0.0000    1.4415   
     5. B(C   5,C   2)                1.3620 -0.000002 -0.0000    1.3620   
     6. B(O   6,C   5)                1.3388 -0.000002 -0.0000    1.3388   
     7. B(C   7,O   6)                1.4396 -0.000000 -0.0000    1.4396   
     8. B(C   8,C   1)                1.4994 -0.000001  0.0000    1.4994   
     9. B(C   9,C   8)                1.5037 -0.000002  0.0000    1.5037   
    10. B(C  10,C   8)                1.3547 -0.000002  0.0000    1.3547   
    11. B(C  11,C  10)                1.5166 -0.000002  0.0000    1.5166   
    12. B(C  12,C  11)                1.5182  0.000001  0.0000    1.5182   
    13. B(C  13,C  12)                1.3441  0.000004 -0.0000    1.3441   
    14. B(C  14,C  13)                1.5131 -0.000000 -0.0000    1.5131   
    15. B(C  15,C  13)                1.5203 -0.000002 -0.0000    1.5203   
    16. B(C  16,C  10)                1.4921 -0.000001  0.0000    1.4921   
    17. B(C  16,C   5)                1.5078 -0.000002  0.0000    1.5078   
    18. B(O  17,C  16)                1.2269 -0.000002 -0.0000    1.2269   
    19. B(H  18,C   4)                1.0917  0.000001 -0.0000    1.0917   
    20. B(H  19,C   4)                1.0967  0.000001 -0.0000    1.0967   
    21. B(H  20,C   4)                1.0922  0.000001 -0.0000    1.0922   
    22. B(H  21,C   7)                1.0913  0.000000 -0.0000    1.0913   
    23. B(H  22,C   7)                1.0934  0.000001 -0.0000    1.0934   
    24. B(H  23,C   7)                1.0909 -0.000000  0.0000    1.0909   
    25. B(H  24,C   9)                1.0954 -0.000002 -0.0000    1.0954   
    26. B(H  25,C   9)                1.0906 -0.000001  0.0000    1.0906   
    27. B(H  26,C   9)                1.0974 -0.000001  0.0000    1.0974   
    28. B(H  27,C  11)                1.0980 -0.000000 -0.0000    1.0980   
    29. B(H  28,C  11)                1.0911 -0.000002  0.0000    1.0911   
    30. B(H  29,C  12)                1.0909  0.000000 -0.0000    1.0909   
    31. B(H  30,C  14)                1.0954 -0.000000 -0.0000    1.0954   
    32. B(H  31,C  14)                1.0996 -0.000001  0.0000    1.0996   
    33. B(H  32,C  14)                1.0976 -0.000002  0.0000    1.0976   
    34. B(H  33,C  15)                1.0966 -0.000001  0.0000    1.0966   
    35. B(H  34,C  15)                1.0980 -0.000001  0.0000    1.0980   
    36. B(C  35,C  15)                1.5578  0.000000 -0.0000    1.5578   
    37. B(H  36,C  35)                1.0960  0.000001 -0.0000    1.0960   
    38. B(H  37,C  35)                1.0974 -0.000000 -0.0000    1.0974   
    39. B(C  38,C  35)                1.5075  0.000002 -0.0000    1.5075   
    40. B(H  39,C  38)                1.0916 -0.000001 -0.0000    1.0916   
    41. B(C  40,C  38)                1.3449  0.000001 -0.0000    1.3449   
    42. B(C  41,C  40)                1.5109 -0.000001  0.0000    1.5109   
    43. B(H  42,C  41)                1.0995 -0.000002  0.0000    1.0995   
    44. B(H  43,C  41)                1.0930 -0.000003  0.0000    1.0930   
    45. B(H  44,C  41)                1.0994 -0.000003  0.0000    1.0995   
    46. B(C  45,C  40)                1.5124  0.000001 -0.0000    1.5124   
    47. B(H  46,C  45)                1.0953  0.000002 -0.0000    1.0953   
    48. B(H  47,C  45)                1.0998  0.000001 -0.0000    1.0998   
    49. B(H  48,C  45)                1.0997  0.000002 -0.0000    1.0997   
    50. A(O   0,C   1,C   8)          119.72 -0.000001    0.00    119.72   
    51. A(C   2,C   1,C   8)          120.41  0.000001    0.00    120.41   
    52. A(O   0,C   1,C   2)          119.86  0.000001   -0.00    119.86   
    53. A(C   1,C   2,C   5)          119.80 -0.000000    0.00    119.80   
    54. A(C   1,C   2,O   3)          117.17  0.000004   -0.00    117.17   
    55. A(O   3,C   2,C   5)          122.72 -0.000004    0.00    122.72   
    56. A(C   2,O   3,C   4)          116.23  0.000001   -0.00    116.23   
    57. A(H  18,C   4,H  19)          109.62 -0.000001   -0.00    109.62   
    58. A(H  18,C   4,H  20)          109.87  0.000001    0.00    109.87   
    59. A(H  19,C   4,H  20)          110.11  0.000001    0.00    110.11   
    60. A(O   3,C   4,H  19)          110.32  0.000001    0.00    110.32   
    61. A(O   3,C   4,H  20)          111.08 -0.000001   -0.00    111.08   
    62. A(O   3,C   4,H  18)          105.75 -0.000000   -0.00    105.75   
    63. A(C   2,C   5,C  16)          119.75 -0.000001    0.00    119.75   
    64. A(C   2,C   5,O   6)          129.56 -0.000002    0.00    129.56   
    65. A(O   6,C   5,C  16)          110.69  0.000003   -0.00    110.69   
    66. A(C   5,O   6,C   7)          122.26 -0.000005    0.00    122.26   
    67. A(H  22,C   7,H  23)          110.17 -0.000000   -0.00    110.17   
    68. A(H  21,C   7,H  23)          110.29  0.000001   -0.00    110.29   
    69. A(O   6,C   7,H  22)          110.75  0.000000    0.00    110.75   
    70. A(O   6,C   7,H  23)          111.12 -0.000001   -0.00    111.12   
    71. A(O   6,C   7,H  21)          104.58 -0.000001   -0.00    104.58   
    72. A(H  21,C   7,H  22)          109.81  0.000001    0.00    109.81   
    73. A(C   9,C   8,C  10)          125.18 -0.000002    0.00    125.18   
    74. A(C   1,C   8,C   9)          114.54  0.000004   -0.00    114.54   
    75. A(C   1,C   8,C  10)          120.25 -0.000002   -0.00    120.25   
    76. A(H  25,C   9,H  26)          108.23 -0.000001   -0.00    108.23   
    77. A(C   8,C   9,H  26)          110.19  0.000001   -0.00    110.19   
    78. A(H  24,C   9,H  26)          106.47  0.000000    0.00    106.47   
    79. A(H  24,C   9,H  25)          109.01  0.000001    0.00    109.01   
    80. A(C   8,C   9,H  25)          112.37 -0.000003    0.00    112.37   
    81. A(C   8,C   9,H  24)          110.37  0.000001    0.00    110.37   
    82. A(C   8,C  10,C  11)          124.41  0.000004   -0.00    124.41   
    83. A(C  11,C  10,C  16)          116.00 -0.000005    0.00    116.01   
    84. A(C   8,C  10,C  16)          119.57  0.000001    0.00    119.57   
    85. A(C  10,C  11,C  12)          111.98  0.000001    0.00    111.98   
    86. A(H  27,C  11,H  28)          107.09  0.000003    0.00    107.09   
    87. A(C  10,C  11,H  28)          108.70 -0.000007    0.00    108.70   
    88. A(C  12,C  11,H  27)          109.35 -0.000008    0.00    109.35   
    89. A(C  10,C  11,H  27)          108.70  0.000005   -0.00    108.69   
    90. A(C  12,C  11,H  28)          110.87  0.000007   -0.00    110.87   
    91. A(C  13,C  12,H  29)          117.87 -0.000007    0.00    117.88   
    92. A(C  11,C  12,H  29)          114.52 -0.000002    0.00    114.52   
    93. A(C  11,C  12,C  13)          127.58  0.000008   -0.00    127.58   
    94. A(C  14,C  13,C  15)          115.80  0.000003   -0.00    115.80   
    95. A(C  12,C  13,C  15)          124.11  0.000002   -0.00    124.11   
    96. A(C  12,C  13,C  14)          120.06 -0.000005    0.00    120.06   
    97. A(H  31,C  14,H  32)          106.32 -0.000001   -0.00    106.32   
    98. A(C  13,C  14,H  32)          111.23  0.000001   -0.00    111.23   
    99. A(H  30,C  14,H  31)          108.16  0.000001   -0.00    108.16   
   100. A(C  13,C  14,H  31)          110.58  0.000002    0.00    110.58   
   101. A(C  13,C  14,H  30)          111.92 -0.000002   -0.00    111.92   
   102. A(H  30,C  14,H  32)          108.42 -0.000001    0.00    108.42   
   103. A(H  34,C  15,C  35)          108.33  0.000005   -0.00    108.33   
   104. A(H  33,C  15,C  35)          107.41  0.000007   -0.00    107.41   
   105. A(C  13,C  15,C  35)          115.36 -0.000022    0.01    115.37   
   106. A(H  33,C  15,H  34)          106.47 -0.000000    0.00    106.47   
   107. A(C  13,C  15,H  34)          108.71  0.000009   -0.00    108.70   
   108. A(C  13,C  15,H  33)          110.20  0.000003   -0.00    110.19   
   109. A(C  10,C  16,O  17)          121.26  0.000000   -0.00    121.26   
   110. A(C   5,C  16,O  17)          118.61 -0.000001    0.00    118.61   
   111. A(C   5,C  16,C  10)          120.11  0.000001   -0.00    120.11   
   112. A(C  15,C  35,H  36)          107.39  0.000008   -0.00    107.39   
   113. A(H  37,C  35,C  38)          108.69  0.000004   -0.00    108.68   
   114. A(H  36,C  35,C  38)          110.89  0.000002    0.00    110.89   
   115. A(C  15,C  35,C  38)          115.10 -0.000010    0.00    115.10   
   116. A(H  36,C  35,H  37)          106.72 -0.000002    0.00    106.72   
   117. A(C  15,C  35,H  37)          107.69 -0.000002    0.00    107.69   
   118. A(H  39,C  38,C  40)          116.92 -0.000003    0.00    116.92   
   119. A(C  35,C  38,C  40)          128.37  0.000005   -0.00    128.37   
   120. A(C  35,C  38,H  39)          114.71 -0.000003    0.00    114.71   
   121. A(C  41,C  40,C  45)          114.32  0.000002   -0.00    114.31   
   122. A(C  38,C  40,C  45)          120.76 -0.000002    0.00    120.76   
   123. A(C  38,C  40,C  41)          124.92 -0.000000    0.00    124.92   
   124. A(H  43,C  41,H  44)          107.86  0.000000   -0.00    107.86   
   125. A(H  42,C  41,H  44)          106.25 -0.000000   -0.00    106.25   
   126. A(C  40,C  41,H  44)          110.42  0.000002   -0.00    110.42   
   127. A(H  42,C  41,H  43)          108.05  0.000000    0.00    108.05   
   128. A(C  40,C  41,H  43)          113.39 -0.000001    0.00    113.39   
   129. A(C  40,C  41,H  42)          110.57 -0.000001   -0.00    110.57   
   130. A(H  47,C  45,H  48)          106.27 -0.000000   -0.00    106.27   
   131. A(H  46,C  45,H  48)          108.19  0.000001    0.00    108.19   
   132. A(C  40,C  45,H  48)          111.04  0.000000    0.00    111.05   
   133. A(H  46,C  45,H  47)          108.18 -0.000000   -0.00    108.18   
   134. A(C  40,C  45,H  47)          111.00  0.000000   -0.00    110.99   
   135. A(C  40,C  45,H  46)          111.93 -0.000001    0.00    111.93   
   136. D(C   5,C   2,C   1,O   0)   -175.47  0.000012   -0.00   -175.47   
   137. D(C   5,C   2,C   1,C   8)      3.53  0.000001   -0.01      3.52   
   138. D(O   3,C   2,C   1,O   0)     -1.63  0.000012   -0.00     -1.63   
   139. D(O   3,C   2,C   1,C   8)    177.36  0.000001   -0.00    177.36   
   140. D(C   4,O   3,C   2,C   5)   -115.00 -0.000012    0.01   -114.99   
   141. D(C   4,O   3,C   2,C   1)     71.36 -0.000012    0.00     71.37   
   142. D(H  20,C   4,O   3,C   2)    -58.27 -0.000009   -0.03    -58.30   
   143. D(H  19,C   4,O   3,C   2)     64.11 -0.000009   -0.03     64.09   
   144. D(H  18,C   4,O   3,C   2)   -177.43 -0.000010   -0.03   -177.46   
   145. D(C  16,C   5,C   2,C   1)     -1.35  0.000003   -0.00     -1.35   
   146. D(C  16,C   5,C   2,O   3)   -174.83  0.000003   -0.01   -174.83   
   147. D(O   6,C   5,C   2,O   3)      4.35  0.000003   -0.00      4.35   
   148. D(O   6,C   5,C   2,C   1)    177.83  0.000003   -0.00    177.83   
   149. D(C   7,O   6,C   5,C   2)      8.17  0.000019   -0.03      8.14   
   150. D(C   7,O   6,C   5,C  16)   -172.59  0.000019   -0.02   -172.61   
   151. D(H  23,C   7,O   6,C   5)    -65.21 -0.000016    0.02    -65.20   
   152. D(H  22,C   7,O   6,C   5)     57.58 -0.000017    0.02     57.60   
   153. D(H  21,C   7,O   6,C   5)    175.81 -0.000016    0.02    175.82   
   154. D(C  10,C   8,C   1,C   2)     -3.59 -0.000009    0.01     -3.58   
   155. D(C  10,C   8,C   1,O   0)    175.41 -0.000020    0.01    175.41   
   156. D(C   9,C   8,C   1,C   2)    178.19 -0.000004    0.01    178.20   
   157. D(C   9,C   8,C   1,O   0)     -2.81 -0.000015    0.01     -2.80   
   158. D(H  26,C   9,C   8,C  10)   -112.02  0.000049    0.02   -112.00   
   159. D(H  25,C   9,C   8,C  10)      8.76  0.000047    0.02      8.78   
   160. D(H  25,C   9,C   8,C   1)   -173.13  0.000042    0.02   -173.11   
   161. D(H  24,C   9,C   8,C  10)    130.67  0.000048    0.02    130.69   
   162. D(H  26,C   9,C   8,C   1)     66.09  0.000044    0.02     66.11   
   163. D(H  24,C   9,C   8,C   1)    -51.22  0.000043    0.02    -51.20   
   164. D(C  16,C  10,C   8,C   1)      1.42  0.000011    0.00      1.42   
   165. D(C  11,C  10,C   8,C   9)      0.82 -0.000001    0.00      0.83   
   166. D(C  11,C  10,C   8,C   1)   -177.19  0.000004    0.00   -177.19   
   167. D(C  16,C  10,C   8,C   9)    179.44  0.000006   -0.00    179.44   
   168. D(H  28,C  11,C  10,C   8)   -153.86 -0.000019    0.01   -153.85   
   169. D(H  28,C  11,C  10,C  16)     27.49 -0.000025    0.01     27.50   
   170. D(H  27,C  11,C  10,C  16)    143.73 -0.000024    0.01    143.74   
   171. D(H  27,C  11,C  10,C   8)    -37.62 -0.000017    0.01    -37.61   
   172. D(C  12,C  11,C  10,C  16)    -95.35 -0.000029    0.01    -95.34   
   173. D(C  12,C  11,C  10,C   8)     83.30 -0.000023    0.01     83.31   
   174. D(H  29,C  12,C  11,H  28)   -168.47 -0.000027    0.01   -168.47   
   175. D(H  29,C  12,C  11,H  27)     73.67 -0.000030    0.00     73.67   
   176. D(H  29,C  12,C  11,C  10)    -46.87 -0.000031    0.01    -46.86   
   177. D(C  13,C  12,C  11,H  28)     13.43 -0.000026    0.00     13.43   
   178. D(C  13,C  12,C  11,H  27)   -104.43 -0.000029    0.00   -104.43   
   179. D(C  13,C  12,C  11,C  10)    135.03 -0.000030    0.00    135.04   
   180. D(C  15,C  13,C  12,H  29)   -179.01 -0.000008    0.01   -179.00   
   181. D(C  15,C  13,C  12,C  11)     -0.97 -0.000009    0.01     -0.96   
   182. D(C  14,C  13,C  12,H  29)     -0.92 -0.000011    0.00     -0.92   
   183. D(C  14,C  13,C  12,C  11)    177.12 -0.000013    0.00    177.13   
   184. D(H  32,C  14,C  13,C  15)    -56.27 -0.000023    0.01    -56.26   
   185. D(H  32,C  14,C  13,C  12)    125.48 -0.000019    0.01    125.49   
   186. D(H  31,C  14,C  13,C  15)     61.62 -0.000021    0.01     61.63   
   187. D(H  31,C  14,C  13,C  12)   -116.62 -0.000018    0.01   -116.61   
   188. D(H  30,C  14,C  13,C  15)   -177.72 -0.000020    0.01   -177.71   
   189. D(H  30,C  14,C  13,C  12)      4.04 -0.000017    0.01      4.05   
   190. D(C  35,C  15,C  13,C  14)     93.37 -0.000011    0.01     93.38   
   191. D(C  35,C  15,C  13,C  12)    -88.46 -0.000015    0.00    -88.46   
   192. D(H  34,C  15,C  13,C  14)    -28.49 -0.000009    0.01    -28.49   
   193. D(H  34,C  15,C  13,C  12)    149.67 -0.000013    0.00    149.67   
   194. D(H  33,C  15,C  13,C  14)   -144.82 -0.000016    0.01   -144.81   
   195. D(H  33,C  15,C  13,C  12)     33.35 -0.000019    0.01     33.35   
   196. D(O  17,C  16,C   5,C   2)   -179.56 -0.000017    0.01   -179.55   
   197. D(C  10,C  16,C   5,O   6)    179.88 -0.000001    0.01    179.89   
   198. D(C  10,C  16,C   5,C   2)     -0.79 -0.000001    0.01     -0.78   
   199. D(O  17,C  16,C  10,C  11)     -1.80  0.000017   -0.01     -1.81   
   200. D(O  17,C  16,C  10,C   8)    179.48  0.000010   -0.01    179.47   
   201. D(C   5,C  16,C  10,C  11)    179.47 -0.000000   -0.01    179.46   
   202. D(C   5,C  16,C  10,C   8)      0.74 -0.000006   -0.01      0.73   
   203. D(O  17,C  16,C   5,O   6)      1.12 -0.000017    0.01      1.12   
   204. D(C  38,C  35,C  15,H  34)     63.76  0.000001    0.01     63.77   
   205. D(C  38,C  35,C  15,H  33)    178.39  0.000006    0.01    178.40   
   206. D(C  38,C  35,C  15,C  13)    -58.31  0.000001    0.01    -58.30   
   207. D(H  37,C  35,C  15,H  34)   -174.86 -0.000002    0.01   -174.85   
   208. D(H  37,C  35,C  15,H  33)    -60.23  0.000003    0.01    -60.22   
   209. D(H  37,C  35,C  15,C  13)     63.07 -0.000002    0.01     63.08   
   210. D(H  36,C  35,C  15,H  34)    -60.26 -0.000001    0.01    -60.24   
   211. D(H  36,C  35,C  15,H  33)     54.38  0.000004    0.01     54.39   
   212. D(H  36,C  35,C  15,C  13)    177.68 -0.000001    0.01    177.69   
   213. D(C  40,C  38,C  35,H  37)    132.34  0.000011   -0.01    132.34   
   214. D(C  40,C  38,C  35,H  36)     15.33  0.000011   -0.01     15.32   
   215. D(C  40,C  38,C  35,C  15)   -106.82  0.000006   -0.00   -106.82   
   216. D(H  39,C  38,C  35,H  37)    -47.40  0.000011   -0.00    -47.40   
   217. D(H  39,C  38,C  35,H  36)   -164.41  0.000010   -0.00   -164.42   
   218. D(H  39,C  38,C  35,C  15)     73.44  0.000005   -0.00     73.44   
   219. D(C  45,C  40,C  38,H  39)      0.25 -0.000005    0.00      0.25   
   220. D(C  45,C  40,C  38,C  35)   -179.48 -0.000006    0.00   -179.48   
   221. D(C  41,C  40,C  38,H  39)   -179.88 -0.000007    0.00   -179.88   
   222. D(C  41,C  40,C  38,C  35)      0.39 -0.000008    0.00      0.39   
   223. D(H  44,C  41,C  40,C  45)    -59.82 -0.000011    0.01    -59.82   
   224. D(H  44,C  41,C  40,C  38)    120.30 -0.000009    0.01    120.31   
   225. D(H  43,C  41,C  40,C  45)    179.01 -0.000012    0.01    179.01   
   226. D(H  43,C  41,C  40,C  38)     -0.87 -0.000010    0.01     -0.86   
   227. D(H  42,C  41,C  40,C  45)     57.49 -0.000011    0.00     57.49   
   228. D(H  42,C  41,C  40,C  38)   -122.39 -0.000009    0.01   -122.38   
   229. D(H  48,C  45,C  40,C  41)     58.70 -0.000004   -0.00     58.70   
   230. D(H  48,C  45,C  40,C  38)   -121.42 -0.000006   -0.00   -121.42   
   231. D(H  47,C  45,C  40,C  41)    -59.28 -0.000004   -0.00    -59.28   
   232. D(H  47,C  45,C  40,C  38)    120.60 -0.000006   -0.00    120.60   
   233. D(H  46,C  45,C  40,C  41)    179.73 -0.000003   -0.00    179.73   
   234. D(H  46,C  45,C  40,C  38)     -0.39 -0.000005   -0.00     -0.39   
    ----------------------------------------------------------------------------

         *************************************************************
         *                GEOMETRY OPTIMIZATION CYCLE  98            *
         *************************************************************
---------------------------------
CARTESIAN COORDINATES (ANGSTROEM)
---------------------------------
  O      4.305557   -1.456286    0.936652
  C      3.357441   -0.836624    0.450202
  C      3.315515    0.640559    0.545354
  O      4.340114    1.252831    1.214154
  C      5.621123    1.254999    0.553209
  C      2.224773    1.317531    0.090308
  O      1.965015    2.630700    0.114514
  C      2.949871    3.601489    0.514534
  C      2.242205   -1.586376   -0.214816
  C      2.439880   -3.075790   -0.275398
  C      1.151540   -0.924581   -0.670412
  C     -0.055114   -1.592914   -1.300772
  C     -1.031895   -2.103575   -0.256734
  C     -2.369680   -1.973938   -0.252925
  C     -3.189727   -2.609553    0.848474
  C     -3.158656   -1.245950   -1.329364
  C      1.080957    0.559715   -0.534954
  O      0.112391    1.191164   -0.945386
  H      6.311866    1.737968    1.247122
  H      5.568846    1.833749   -0.376841
  H      5.956684    0.236943    0.343626
  H      2.465019    4.566141    0.355710
  H      3.842926    3.528021   -0.112038
  H      3.216683    3.480757    1.565342
  H      3.423535   -3.313129   -0.694813
  H      1.671421   -3.572667   -0.868636
  H      2.421826   -3.501766    0.735759
  H      0.290163   -2.432992   -1.917718
  H     -0.539319   -0.880758   -1.970751
  H     -0.571207   -2.661706    0.559551
  H     -2.557633   -3.080851    1.608933
  H     -3.860779   -3.377218    0.436754
  H     -3.833236   -1.870049    1.342175
  H     -2.671444   -1.368682   -2.304072
  H     -4.149235   -1.711794   -1.415675
  C     -3.354496    0.281644   -1.095339
  H     -3.897819    0.678543   -1.960433
  H     -2.362175    0.750171   -1.103566
  C     -4.050661    0.647475    0.190812
  H     -3.443394    0.524007    1.089431
  C     -5.304349    1.103628    0.360943
  C     -6.298000    1.338280   -0.752779
  H     -6.639867    2.383265   -0.751775
  H     -5.898526    1.113682   -1.745034
  H     -7.195227    0.720815   -0.602729
  C     -5.827898    1.430419    1.741680
  H     -5.078950    1.242002    2.518376
  H     -6.133197    2.484938    1.807955
  H     -6.722552    0.835352    1.975848

----------------------------
CARTESIAN COORDINATES (A.U.)
----------------------------
  NO LB      ZA    FRAG     MASS         X           Y           Z
   0 O     8.0000    0    15.999    8.136323   -2.751981    1.770016
   1 C     6.0000    0    12.011    6.344644   -1.580991    0.850759
   2 C     6.0000    0    12.011    6.265415    1.210482    1.030570
   3 O     8.0000    0    15.999    8.201627    2.367508    2.294419
   4 C     6.0000    0    12.011   10.622384    2.371604    1.045413
   5 C     6.0000    0    12.011    4.204212    2.489774    0.170657
   6 O     8.0000    0    15.999    3.713340    4.971302    0.216400
   7 C     6.0000    0    12.011    5.574448    6.805827    0.972328
   8 C     6.0000    0    12.011    4.237153   -2.997817   -0.405944
   9 C     6.0000    0    12.011    4.610705   -5.812400   -0.520427
  10 C     6.0000    0    12.011    2.176095   -1.747206   -1.266895
  11 C     6.0000    0    12.011   -0.104150   -3.010171   -2.458102
  12 C     6.0000    0    12.011   -1.950000   -3.975181   -0.485158
  13 C     6.0000    0    12.011   -4.478047   -3.730201   -0.477960
  14 C     6.0000    0    12.011   -6.027710   -4.931340    1.603384
  15 C     6.0000    0    12.011   -5.968995   -2.354504   -2.512133
  16 C     6.0000    0    12.011    2.042713    1.057709   -1.010917
  17 O     8.0000    0    15.999    0.212389    2.250973   -1.786520
  18 H     1.0000    0     1.008   11.927699    3.284284    2.356719
  19 H     1.0000    0     1.008   10.523594    3.465283   -0.712126
  20 H     1.0000    0     1.008   11.256502    0.447757    0.649359
  21 H     1.0000    0     1.008    4.658211    8.628756    0.672194
  22 H     1.0000    0     1.008    7.262077    6.666994   -0.211721
  23 H     1.0000    0     1.008    6.078650    6.577678    2.958067
  24 H     1.0000    0     1.008    6.469543   -6.260907   -1.313006
  25 H     1.0000    0     1.008    3.158527   -6.751361   -1.641484
  26 H     1.0000    0     1.008    4.576588   -6.617379    1.390383
  27 H     1.0000    0     1.008    0.548329   -4.597688   -3.623963
  28 H     1.0000    0     1.008   -1.019165   -1.664392   -3.724180
  29 H     1.0000    0     1.008   -1.079426   -5.029896    1.057398
  30 H     1.0000    0     1.008   -4.833227   -5.821965    3.040443
  31 H     1.0000    0     1.008   -7.295814   -6.382017    0.825346
  32 H     1.0000    0     1.008   -7.243767   -3.533880    2.536343
  33 H     1.0000    0     1.008   -5.048298   -2.586433   -4.354065
  34 H     1.0000    0     1.008   -7.840918   -3.234821   -2.675238
  35 C     6.0000    0    12.011   -6.339079    0.532230   -2.069891
  36 H     1.0000    0     1.008   -7.365811    1.282261   -3.704681
  37 H     1.0000    0     1.008   -4.463864    1.417618   -2.085438
  38 C     6.0000    0    12.011   -7.654639    1.223550    0.360583
  39 H     1.0000    0     1.008   -6.507072    0.990229    2.058726
  40 C     6.0000    0    12.011  -10.023768    2.085554    0.682084
  41 C     6.0000    0    12.011  -11.901495    2.528982   -1.422546
  42 H     1.0000    0     1.008  -12.547530    4.503719   -1.420649
  43 H     1.0000    0     1.008  -11.146600    2.104553   -3.297637
  44 H     1.0000    0     1.008  -13.597009    1.362142   -1.138992
  45 C     6.0000    0    12.011  -11.013131    2.703100    3.291298
  46 H     1.0000    0     1.008   -9.597824    2.347044    4.759040
  47 H     1.0000    0     1.008  -11.590063    4.695853    3.416540
  48 H     1.0000    0     1.008  -12.703783    1.578586    3.733811

--------------------------------
INTERNAL COORDINATES (ANGSTROEM)
--------------------------------
 O      0   0   0     0.000000000000     0.00000000     0.00000000
 C      1   0   0     1.232695134476     0.00000000     0.00000000
 C      2   1   0     1.480838553290   119.85899061     0.00000000
 O      3   2   1     1.368200677547   117.16817580   358.36692195
 C      4   3   2     1.441471098561   116.23433622    71.36791578
 C      3   2   1     1.362011625064   119.80286807   184.52842717
 O      6   3   2     1.338832006160   129.55706517   177.83295056
 C      7   6   3     1.439579374553   122.25713640     8.14221606
 C      2   1   3     1.499376462822   119.71910598   180.99955353
 C      9   2   1     1.503694608816   114.54344354   357.19601555
 C      9   2   1     1.354655076345   120.24713566   175.41122085
 C     11   9   2     1.516586443365   124.40837290   182.81173980
 C     12  11   9     1.518186659601   111.98100821    83.31112504
 C     13  12  11     1.344056778346   127.58158211   135.03565664
 C     14  13  12     1.513130455693   120.06426352   177.12847793
 C     14  13  12     1.520252961961   124.10669080   359.04098082
 C     11   9   2     1.492135236975   119.57226272     1.42165826
 O     17  11   9     1.226907050516   121.26099511   179.47016903
 H      5   4   3     1.091742212870   105.75327093   182.54053013
 H      5   4   3     1.096666507523   110.32158052    64.08624507
 H      5   4   3     1.092228456927   111.07613815   301.69891003
 H      8   7   6     1.091265731756   104.57889520   175.82262410
 H      8   7   6     1.093405865277   110.74603411    57.59638680
 H      8   7   6     1.090853476544   111.12276751   294.80377147
 H     10   9   2     1.095361211500   110.37109643   308.80221843
 H     10   9   2     1.090572002627   112.36890646   186.89166499
 H     10   9   2     1.097369889177   110.19441864    66.11072894
 H     12  11   9     1.097984630084   108.69414829   322.39180052
 H     12  11   9     1.091096679866   108.70390954   206.15136948
 H     13  12  11     1.090901316620   114.51693208   313.13613654
 H     15  14  13     1.095427856863   111.92052297     4.04905448
 H     15  14  13     1.099606112346   110.57626264   243.38775832
 H     15  14  13     1.097593073406   111.23121153   125.49401412
 H     16  14  13     1.096583245884   110.19362833    33.35389717
 H     16  14  13     1.098046525240   108.70438485   149.67470310
 C     16  14  13     1.557775158201   115.36947489   271.54019231
 H     36  16  14     1.095954153479   107.38996548   177.68814954
 H     36  16  14     1.097399941170   107.68989679    63.08146500
 C     36  16  14     1.507535075918   115.09940985   301.70040691
 H     39  36  16     1.091573374219   114.70758206    73.43904443
 C     39  36  16     1.344899970572   128.36739106   253.17592640
 C     41  39  36     1.510887091288   124.92376059     0.39047595
 H     42  41  39     1.099485826074   110.57446615   237.61533891
 H     42  41  39     1.092974642990   113.38574073   359.13713857
 H     42  41  39     1.099452429146   110.41827990   120.30866027
 C     41  39  36     1.512391975833   120.76185070   180.52301896
 H     46  41  39     1.095299341101   111.93229200   359.61221809
 H     46  41  39     1.099823410471   110.99477639   120.59631481
 H     46  41  39     1.099702511782   111.04522358   238.57823949

---------------------------
INTERNAL COORDINATES (A.U.)
---------------------------
 O      0   0   0     0.000000000000     0.00000000     0.00000000
 C      1   0   0     2.329456210777     0.00000000     0.00000000
 C      2   1   0     2.798379314271   119.85899061     0.00000000
 O      3   2   1     2.585524576809   117.16817580   358.36692195
 C      4   3   2     2.723985606242   116.23433622    71.36791578
 C      3   2   1     2.573828962588   119.80286807   184.52842717
 O      6   3   2     2.530025830971   129.55706517   177.83295056
 C      7   6   3     2.720410765947   122.25713640     8.14221606
 C      2   1   3     2.833410886381   119.71910598   180.99955353
 C      9   2   1     2.841570999717   114.54344354   357.19601555
 C      9   2   1     2.559927100218   120.24713566   175.41122085
 C     11   9   2     2.865933036378   124.40837290   182.81173980
 C     12  11   9     2.868957006819   111.98100821    83.31112504
 C     13  12  11     2.539899219515   127.58158211   135.03565664
 C     14  13  12     2.859402166156   120.06426352   177.12847793
 C     14  13  12     2.872861752389   124.10669080   359.04098082
 C     11   9   2     2.819726952656   119.57226272     1.42165826
 O     17  11   9     2.318518317253   121.26099511   179.47016903
 H      5   4   3     2.063093791166   105.75327093   182.54053013
 H      5   4   3     2.072399359462   110.32158052    64.08624507
 H      5   4   3     2.064012659267   111.07613815   301.69891003
 H      8   7   6     2.062193372351   104.57889520   175.82262410
 H      8   7   6     2.066237638597   110.74603411    57.59638680
 H      8   7   6     2.061414322904   111.12276751   294.80377147
 H     10   9   2     2.069932707454   110.37109643   308.80221843
 H     10   9   2     2.060882414287   112.36890646   186.89166499
 H     10   9   2     2.073728558155   110.19441864    66.11072894
 H     12  11   9     2.074890250114   108.69414829   322.39180052
 H     12  11   9     2.061873910578   108.70390954   206.15136948
 H     13  12  11     2.061504727545   114.51693208   313.13613654
 H     15  14  13     2.070058648938   111.92052297     4.04905448
 H     15  14  13     2.077954407520   110.57626264   243.38775832
 H     15  14  13     2.074150315225   111.23121153   125.49401412
 H     16  14  13     2.072242017768   110.19362833    33.35389717
 H     16  14  13     2.075007215008   108.70438485   149.67470310
 C     16  14  13     2.943768427226   115.36947489   271.54019231
 H     36  16  14     2.071053205408   107.38996548   177.68814954
 H     36  16  14     2.073785348192   107.68989679    63.08146500
 C     36  16  14     2.848828430765   115.09940985   301.70040691
 H     39  36  16     2.062774732355   114.70758206    73.43904443
 C     39  36  16     2.541492621900   128.36739106   253.17592640
 C     41  39  36     2.855162821811   124.92376059     0.39047595
 H     42  41  39     2.077727099409   110.57446615   237.61533891
 H     42  41  39     2.065422746572   113.38574073   359.13713857
 H     42  41  39     2.077663988361   110.41827990   120.30866027
 C     41  39  36     2.858006641465   120.76185070   180.52301896
 H     46  41  39     2.069815789344   111.93229200   359.61221809
 H     46  41  39     2.078365041466   110.99477639   120.59631481
 H     46  41  39     2.078136576053   111.04522358   238.57823949


           ************************************************************
           *        Program running with 8 parallel MPI-processes     *
           *              working on a common directory               *
           ************************************************************
------------------------------------------------------------------------------
                   ___                                                        
                  /   \      - P O W E R E D   B Y -                         
                 /     \                                                     
                 |  |  |   _    _      __       _____    __    __             
                 |  |  |  | |  | |    /  \     |  _  \  |  |  /  |          
                  \  \/   | |  | |   /    \    | | | |  |  | /  /          
                 / \  \   | |__| |  /  /\  \   | |_| |  |  |/  /          
                |  |  |   |  __  | /  /__\  \  |    /   |      \           
                |  |  |   | |  | | |   __   |  |    \   |  |\   \          
                \     /   | |  | | |  |  |  |  | |\  \  |  | \   \       
                 \___/    |_|  |_| |__|  |__|  |_| \__\ |__|  \__/        
                                                                              
                      - O R C A' S   B I G   F R I E N D -                    
                                      &                                       
                       - I N T E G R A L  F E E D E R -                       
                                                                              
 v1 FN, 2020, v2 2021                                                         
------------------------------------------------------------------------------


Reading SHARK input file UQ2_0e_0H_B3LYP_631Gd_opt.SHARKINP.tmp ... ok
----------------------
SHARK INTEGRAL PACKAGE
----------------------

Number of atoms                             ...     49
Number of basis functions                   ...    374
Number of shells                            ...    190
Maximum angular momentum                    ...      2
Integral batch strategy                     ... SHARK/LIBINT Hybrid
RI-J (if used) integral strategy            ... SPLIT-RIJ (Revised 2003 algorithm where possible)
Printlevel                                  ...      1
Contraction scheme used                     ... SEGMENTED contraction
Coulomb Range Separation                    ... NOT USED
Exchange Range Separation                   ... NOT USED
Finite Nucleus Model                        ... NOT USED
Auxiliary Coulomb fitting basis             ... AVAILABLE
   # of basis functions in Aux-J            ...   1413
   # of shells in Aux-J                     ...    475
   Maximum angular momentum in Aux-J        ...      4
Auxiliary J/K fitting basis                 ... NOT available
Auxiliary Correlation fitting basis         ... NOT available
Auxiliary 'external' fitting basis          ... NOT available
Integral threshold                          ...     2.500000e-11
Primitive cut-off                           ...     2.500000e-12
Primitive pair pre-selection threshold      ...     2.500000e-12

Calculating pre-screening integrals         ... done (  0.0 sec) Dimension = 190
Organizing shell pair data                  ... done (  0.1 sec)
Shell pair information
Total number of shell pairs                 ...     18145
Shell pairs after pre-screening             ...     11646
Total number of primitive shell pairs       ...    101586
Primitive shell pairs kept                  ...     35381
          la=0 lb=0:   4409 shell pairs
          la=1 lb=0:   3914 shell pairs
          la=1 lb=1:    873 shell pairs
          la=2 lb=0:   1566 shell pairs
          la=2 lb=1:    735 shell pairs
          la=2 lb=2:    149 shell pairs

Calculating one electron integrals          ... done (  0.0 sec)
Calculating RI/J V-Matrix + Cholesky decomp.... done (  0.1 sec)
Calculating Nuclear repulsion               ... done (  0.0 sec) ENN=   1921.542540232625 Eh

SHARK setup successfully completed in   0.4 seconds

Maximum memory used throughout the entire GTOINT-calculation: 23.3 MB
[1717940526.549408] [eu-a2p-336:118928:0]          mpool.c:38   UCX  WARN  object 0x2691dc0 was not returned to mpool ucp_requests
[1717940526.549428] [eu-a2p-336:118928:0]          mpool.c:38   UCX  WARN  object 0x2691f80 was not returned to mpool ucp_requests
[1717940526.549433] [eu-a2p-336:118928:0]          mpool.c:38   UCX  WARN  object 0x2692140 was not returned to mpool ucp_requests
[1717940526.549436] [eu-a2p-336:118928:0]          mpool.c:38   UCX  WARN  object 0x2692300 was not returned to mpool ucp_requests
[1717940526.549438] [eu-a2p-336:118928:0]          mpool.c:38   UCX  WARN  object 0x26924c0 was not returned to mpool ucp_requests
[1717940526.549441] [eu-a2p-336:118928:0]          mpool.c:38   UCX  WARN  object 0x2692680 was not returned to mpool ucp_requests
[1717940526.549443] [eu-a2p-336:118928:0]          mpool.c:38   UCX  WARN  object 0x2692840 was not returned to mpool ucp_requests
[1717940526.549446] [eu-a2p-336:118928:0]          mpool.c:38   UCX  WARN  object 0x2692a00 was not returned to mpool ucp_requests
[1717940526.549448] [eu-a2p-336:118928:0]          mpool.c:38   UCX  WARN  object 0x2692bc0 was not returned to mpool ucp_requests
```
