## Supplementary material for "A novel quinone biosynthetic pathway illuminates the evolution of aerobic metabolism": UQ2_0e_0H_B3LYP_631Gd_opt.out (part 7 of 9)

```
[1717940526.549450] [eu-a2p-336:118928:0]          mpool.c:38   UCX  WARN  object 0x2692d80 was not returned to mpool ucp_requests
[1717940526.549453] [eu-a2p-336:118928:0]          mpool.c:38   UCX  WARN  object 0x2692f40 was not returned to mpool ucp_requests
[1717940526.549287] [eu-a2p-336:118932:0]          mpool.c:38   UCX  WARN  object 0x270a480 was not returned to mpool ucp_requests
[1717940526.549307] [eu-a2p-336:118932:0]          mpool.c:38   UCX  WARN  object 0x270a640 was not returned to mpool ucp_requests
[1717940526.549312] [eu-a2p-336:118932:0]          mpool.c:38   UCX  WARN  object 0x270a800 was not returned to mpool ucp_requests
[1717940526.549315] [eu-a2p-336:118932:0]          mpool.c:38   UCX  WARN  object 0x270a9c0 was not returned to mpool ucp_requests
[1717940526.549317] [eu-a2p-336:118932:0]          mpool.c:38   UCX  WARN  object 0x270ab80 was not returned to mpool ucp_requests
[1717940526.549320] [eu-a2p-336:118932:0]          mpool.c:38   UCX  WARN  object 0x270ad40 was not returned to mpool ucp_requests
[1717940526.549322] [eu-a2p-336:118932:0]          mpool.c:38   UCX  WARN  object 0x270af00 was not returned to mpool ucp_requests
[1717940526.549325] [eu-a2p-336:118932:0]          mpool.c:38   UCX  WARN  object 0x270b0c0 was not returned to mpool ucp_requests
[1717940526.549327] [eu-a2p-336:118932:0]          mpool.c:38   UCX  WARN  object 0x270b280 was not returned to mpool ucp_requests
[1717940526.549330] [eu-a2p-336:118932:0]          mpool.c:38   UCX  WARN  object 0x270b440 was not returned to mpool ucp_requests
[1717940526.549332] [eu-a2p-336:118932:0]          mpool.c:38   UCX  WARN  object 0x270b600 was not returned to mpool ucp_requests
[1717940526.552767] [eu-a2p-336:118926:0]          mpool.c:38   UCX  WARN  object 0x2be5780 was not returned to mpool ucp_requests
[1717940526.552783] [eu-a2p-336:118926:0]          mpool.c:38   UCX  WARN  object 0x2be5940 was not returned to mpool ucp_requests
[1717940526.552788] [eu-a2p-336:118926:0]          mpool.c:38   UCX  WARN  object 0x2be5b00 was not returned to mpool ucp_requests
[1717940526.552791] [eu-a2p-336:118926:0]          mpool.c:38   UCX  WARN  object 0x2be5cc0 was not returned to mpool ucp_requests
[1717940526.552794] [eu-a2p-336:118926:0]          mpool.c:38   UCX  WARN  object 0x2be5e80 was not returned to mpool ucp_requests
[1717940526.552796] [eu-a2p-336:118926:0]          mpool.c:38   UCX  WARN  object 0x2be6040 was not returned to mpool ucp_requests
[1717940526.552799] [eu-a2p-336:118926:0]          mpool.c:38   UCX  WARN  object 0x2be6200 was not returned to mpool ucp_requests
[1717940526.552803] [eu-a2p-336:118926:0]          mpool.c:38   UCX  WARN  object 0x2be63c0 was not returned to mpool ucp_requests
[1717940526.552805] [eu-a2p-336:118926:0]          mpool.c:38   UCX  WARN  object 0x2be6580 was not returned to mpool ucp_requests
[1717940526.558485] [eu-a2p-336:118927:0]          mpool.c:38   UCX  WARN  object 0x43ed000 was not returned to mpool ucp_requests
[1717940526.558507] [eu-a2p-336:118927:0]          mpool.c:38   UCX  WARN  object 0x43ed1c0 was not returned to mpool ucp_requests
[1717940526.558512] [eu-a2p-336:118927:0]          mpool.c:38   UCX  WARN  object 0x43ed380 was not returned to mpool ucp_requests
[1717940526.558515] [eu-a2p-336:118927:0]          mpool.c:38   UCX  WARN  object 0x43ed540 was not returned to mpool ucp_requests
[1717940526.558518] [eu-a2p-336:118927:0]          mpool.c:38   UCX  WARN  object 0x43ed700 was not returned to mpool ucp_requests
[1717940526.558520] [eu-a2p-336:118927:0]          mpool.c:38   UCX  WARN  object 0x43ed8c0 was not returned to mpool ucp_requests
[1717940526.558523] [eu-a2p-336:118927:0]          mpool.c:38   UCX  WARN  object 0x43eda80 was not returned to mpool ucp_requests
[1717940526.558525] [eu-a2p-336:118927:0]          mpool.c:38   UCX  WARN  object 0x43edc40 was not returned to mpool ucp_requests
[1717940526.558528] [eu-a2p-336:118927:0]          mpool.c:38   UCX  WARN  object 0x43ede00 was not returned to mpool ucp_requests
[1717940526.558530] [eu-a2p-336:118927:0]          mpool.c:38   UCX  WARN  object 0x43edfc0 was not returned to mpool ucp_requests
[1717940526.558533] [eu-a2p-336:118927:0]          mpool.c:38   UCX  WARN  object 0x43ee180 was not returned to mpool ucp_requests
[1717940526.558723] [eu-a2p-336:118930:0]          mpool.c:38   UCX  WARN  object 0x34d7700 was not returned to mpool ucp_requests
[1717940526.558740] [eu-a2p-336:118930:0]          mpool.c:38   UCX  WARN  object 0x34d78c0 was not returned to mpool ucp_requests
[1717940526.558744] [eu-a2p-336:118930:0]          mpool.c:38   UCX  WARN  object 0x34d7a80 was not returned to mpool ucp_requests
[1717940526.558748] [eu-a2p-336:118930:0]          mpool.c:38   UCX  WARN  object 0x34d7c40 was not returned to mpool ucp_requests
[1717940526.558750] [eu-a2p-336:118930:0]          mpool.c:38   UCX  WARN  object 0x34d7e00 was not returned to mpool ucp_requests
[1717940526.558753] [eu-a2p-336:118930:0]          mpool.c:38   UCX  WARN  object 0x34d7fc0 was not returned to mpool ucp_requests
[1717940526.558755] [eu-a2p-336:118930:0]          mpool.c:38   UCX  WARN  object 0x34d8180 was not returned to mpool ucp_requests
[1717940526.558758] [eu-a2p-336:118930:0]          mpool.c:38   UCX  WARN  object 0x34d8340 was not returned to mpool ucp_requests
[1717940526.558761] [eu-a2p-336:118930:0]          mpool.c:38   UCX  WARN  object 0x34d8500 was not returned to mpool ucp_requests
[1717940526.558764] [eu-a2p-336:118930:0]          mpool.c:38   UCX  WARN  object 0x34d86c0 was not returned to mpool ucp_requests
[1717940526.558767] [eu-a2p-336:118930:0]          mpool.c:38   UCX  WARN  object 0x34d8880 was not returned to mpool ucp_requests
[1717940526.559816] [eu-a2p-336:118929:0]          mpool.c:38   UCX  WARN  object 0x2f4ad80 was not returned to mpool ucp_requests
[1717940526.559834] [eu-a2p-336:118929:0]          mpool.c:38   UCX  WARN  object 0x2f4af40 was not returned to mpool ucp_requests
[1717940526.559838] [eu-a2p-336:118929:0]          mpool.c:38   UCX  WARN  object 0x2f4b100 was not returned to mpool ucp_requests
[1717940526.559841] [eu-a2p-336:118929:0]          mpool.c:38   UCX  WARN  object 0x2f4b2c0 was not returned to mpool ucp_requests
[1717940526.559844] [eu-a2p-336:118929:0]          mpool.c:38   UCX  WARN  object 0x2f4b480 was not returned to mpool ucp_requests
[1717940526.559847] [eu-a2p-336:118929:0]          mpool.c:38   UCX  WARN  object 0x2f4b640 was not returned to mpool ucp_requests
[1717940526.559850] [eu-a2p-336:118929:0]          mpool.c:38   UCX  WARN  object 0x2f4b800 was not returned to mpool ucp_requests
[1717940526.559853] [eu-a2p-336:118929:0]          mpool.c:38   UCX  WARN  object 0x2f4b9c0 was not returned to mpool ucp_requests
[1717940526.559855] [eu-a2p-336:118929:0]          mpool.c:38   UCX  WARN  object 0x2f4bb80 was not returned to mpool ucp_requests
[1717940526.559858] [eu-a2p-336:118929:0]          mpool.c:38   UCX  WARN  object 0x2f4bd40 was not returned to mpool ucp_requests
[1717940526.559861] [eu-a2p-336:118929:0]          mpool.c:38   UCX  WARN  object 0x2f4bf00 was not returned to mpool ucp_requests
[1717940526.563162] [eu-a2p-336:118931:0]          mpool.c:38   UCX  WARN  object 0x2590700 was not returned to mpool ucp_requests
[1717940526.563182] [eu-a2p-336:118931:0]          mpool.c:38   UCX  WARN  object 0x25908c0 was not returned to mpool ucp_requests
[1717940526.563187] [eu-a2p-336:118931:0]          mpool.c:38   UCX  WARN  object 0x2590a80 was not returned to mpool ucp_requests
[1717940526.563190] [eu-a2p-336:118931:0]          mpool.c:38   UCX  WARN  object 0x2590c40 was not returned to mpool ucp_requests
[1717940526.563192] [eu-a2p-336:118931:0]          mpool.c:38   UCX  WARN  object 0x2590e00 was not returned to mpool ucp_requests
[1717940526.563195] [eu-a2p-336:118931:0]          mpool.c:38   UCX  WARN  object 0x2590fc0 was not returned to mpool ucp_requests
[1717940526.563197] [eu-a2p-336:118931:0]          mpool.c:38   UCX  WARN  object 0x2591180 was not returned to mpool ucp_requests
[1717940526.563200] [eu-a2p-336:118931:0]          mpool.c:38   UCX  WARN  object 0x2591340 was not returned to mpool ucp_requests
[1717940526.563203] [eu-a2p-336:118931:0]          mpool.c:38   UCX  WARN  object 0x2591500 was not returned to mpool ucp_requests
[1717940526.563205] [eu-a2p-336:118931:0]          mpool.c:38   UCX  WARN  object 0x25916c0 was not returned to mpool ucp_requests
[1717940526.563208] [eu-a2p-336:118931:0]          mpool.c:38   UCX  WARN  object 0x2591880 was not returned to mpool ucp_requests


           ************************************************************
           *        Program running with 8 parallel MPI-processes     *
           *              working on a common directory               *
           ************************************************************

Diagonalization of the overlap matrix:
Smallest eigenvalue                        ... 4.361e-04
Time for diagonalization                   ...    0.020 sec
Threshold for overlap eigenvalues          ... 1.000e-08
Number of eigenvalues below threshold      ... 0
Time for construction of square roots      ...    0.011 sec
Total time needed                          ...    0.032 sec

-------------------
DFT GRID GENERATION
-------------------

General Integration Accuracy     IntAcc      ... 4.959
Radial Grid Type                 RadialGrid  ... OptM3 with GC (2021)
Angular Grid (max. ang.)         AngularGrid ... 6 (Lebedev-590)
Angular grid pruning method      GridPruning ... 4 (adaptive)
Weight generation scheme         WeightScheme... Becke
Basis function cutoff            BFCut       ... 1.0000e-11
Integration weight cutoff        WCut        ... 1.0000e-14
Angular grids for H and He will be reduced by one unit
Partially contracted basis set               ... off
Rotationally invariant grid construction     ... off

Total number of grid points                  ...   547941
Total number of batches                      ...     8584
Average number of points per batch           ...       63
Average number of grid points per atom       ...    11182
Time for grid setup =    6.664 sec

--------------------
COSX GRID GENERATION
--------------------

GRIDX 1
-------
General Integration Accuracy     IntAcc      ... 4.020
Radial Grid Type                 RadialGrid  ... OptM3 with GC (2021)
Angular Grid (max. ang.)         AngularGrid ... 2 (Lebedev-110)
Angular grid pruning method      GridPruning ... 4 (adaptive)
Weight generation scheme         WeightScheme... Becke
Basis function cutoff            BFCut       ... 1.0000e-11
Integration weight cutoff        WCut        ... 1.0000e-14
Angular grids for H and He will be reduced by one unit
Partially contracted basis set               ... on
Rotationally invariant grid construction     ... off

Total number of grid points                  ...    59488
Total number of batches                      ...      955
Average number of points per batch           ...       62
Average number of grid points per atom       ...     1214
UseSFitting                                  ... on

GRIDX 2
-------
General Integration Accuracy     IntAcc      ... 4.338
Radial Grid Type                 RadialGrid  ... OptM3 with GC (2021)
Angular Grid (max. ang.)         AngularGrid ... 3 (Lebedev-194)
Angular grid pruning method      GridPruning ... 4 (adaptive)
Weight generation scheme         WeightScheme... Becke
Basis function cutoff            BFCut       ... 1.0000e-11
Integration weight cutoff        WCut        ... 1.0000e-14
Angular grids for H and He will be reduced by one unit
Partially contracted basis set               ... on
Rotationally invariant grid construction     ... off

Total number of grid points                  ...   129512
Total number of batches                      ...     2049
Average number of points per batch           ...       63
Average number of grid points per atom       ...     2643
UseSFitting                                  ... on

GRIDX 3
-------
General Integration Accuracy     IntAcc      ... 4.871
Radial Grid Type                 RadialGrid  ... OptM3 with GC (2021)
Angular Grid (max. ang.)         AngularGrid ... 4 (Lebedev-302)
Angular grid pruning method      GridPruning ... 4 (adaptive)
Weight generation scheme         WeightScheme... Becke
Basis function cutoff            BFCut       ... 1.0000e-11
Integration weight cutoff        WCut        ... 1.0000e-14
Angular grids for H and He will be reduced by one unit
Partially contracted basis set               ... on
Rotationally invariant grid construction     ... off

Total number of grid points                  ...   247175
Total number of batches                      ...     3887
Average number of points per batch           ...       63
Average number of grid points per atom       ...     5044
UseSFitting                                  ... on

Time for X-Grid setup             =    3.057 sec


--------------------
CPCM SOLVATION MODEL
--------------------
CPCM parameters:
  Epsilon                                         ...      80.4000
  Refrac                                          ...       1.3300
  Rsolv                                           ...       1.3000
  Surface type                                    ... GAUSSIAN VDW
  Epsilon function type                           ...         CPCM
Radii:
 Radius for O  used is    3.4469 Bohr (=   1.8240 Ang.)
 Radius for C  used is    3.8550 Bohr (=   2.0400 Ang.)
 Radius for H  used is    2.4944 Bohr (=   1.3200 Ang.)
Calculating surface                               ...        done! (  0.0s)
GEPOL surface points                              ...         2612
GEPOL Volume                                      ...    2750.4194
GEPOL Surface-area                                ...    1416.8672
Calculating surface distance matrix               ...        done! (  0.1s)
Performing Cholesky decomposition & store         ...        done! (  0.4s)
Overall time for CPCM initialization              ...                 0.4s
--------------
SCF ITERATIONS
--------------
ITER       Energy         Delta-E        Max-DP      RMS-DP      [F,P]     Damp
               ***  Starting incremental Fock matrix formation  ***
                      *** Initiating the SOSCF procedure ***
                      *** Re-Reading the Fockian *** 
                      *** Removing any level shift *** 
ITER      Energy       Delta-E        Grad      Rot      Max-DP    RMS-DP
  0  -1039.85567168 -1039.8556716774  0.000045  0.000045  0.000101  0.000003
               *** Restarting incremental Fock matrix formation ***
  1  -1039.85567237  -0.0000006876  0.000014  0.000042  0.000058  0.000001
  2  -1039.85567244  -0.0000000731  0.000003  0.000009  0.000011  0.000000
                  ***Gradient check signals convergence***
              ***Rediagonalizing the Fockian in SOSCF/NRSCF***

               *****************************************************
               *                     SUCCESS                       *
               *           SCF CONVERGED AFTER   3 CYCLES          *
               *****************************************************

Old exchange energy                            =    -28.138707911 Eh
New exchange energy                            =    -28.138714652 Eh
Exchange energy change after final integration =     -0.000006741 Eh
Total energy after final integration           =  -1039.855679180 Eh
Final COS-X integration done in                =    13.344 sec
Total Energy       :        -1039.85567918 Eh          -28295.91157 eV
  Last Energy change         ...   -9.7793e-10  Tolerance :   1.0000e-08
  Last MAX-Density change    ...    3.5527e-15  Tolerance :   1.0000e-07
             **** THE GBW FILE WAS UPDATED (UQ2_0e_0H_B3LYP_631Gd_opt.gbw) ****
             **** DENSITY UQ2_0e_0H_B3LYP_631Gd_opt.scfp WAS UPDATED ****
             **** ENERGY FILE WAS UPDATED (UQ2_0e_0H_B3LYP_631Gd_opt.en.tmp) ****
             **** THE GBW FILE WAS UPDATED (UQ2_0e_0H_B3LYP_631Gd_opt.gbw) ****
             **** DENSITY UQ2_0e_0H_B3LYP_631Gd_opt.scfp WAS UPDATED ****
Total SCF time: 0 days 0 hours 0 min 54 sec 

Maximum memory used throughout the entire SCF-calculation: 186.7 MB

-------------------------   --------------------
FINAL SINGLE POINT ENERGY     -1039.855679179604
-------------------------   --------------------


           ************************************************************
           *        Program running with 8 parallel MPI-processes     *
           *              working on a common directory               *
           ************************************************************
------------------------------------------------------------------------------
                         ORCA SCF GRADIENT CALCULATION
------------------------------------------------------------------------------

 ... reading COSX grid (gridx3)
Gradient of the Kohn-Sham DFT energy:
Kohn-Sham wavefunction type      ... RKS
Hartree-Fock exchange scaling    ...    0.200
Number of operators              ...    1
Number of atoms                  ...   49
Basis set dimensions             ...  374
Integral neglect threshold       ... 2.5e-11
Integral primitive cutoff        ... 2.5e-12
SHARK Integral package           ... ON

Nuc. rep. gradient       (SHARK) ... done (  0.0 sec)
HCore & Overlap gradient (SHARK) ... done (  0.2 sec)
RI-J gradient            (SHARK) ... done (  1.1 sec)
COSX-gradient                    ... done ( 16.8 sec)
Exchange-correlation gradient    ... done

------------------
CARTESIAN GRADIENT
------------------

   1   O   :   -0.000016195   -0.000003253    0.000028556
   2   C   :    0.000038466    0.000004803   -0.000072931
   3   C   :   -0.000010429    0.000005321    0.000010132
   4   O   :    0.000001245   -0.000002744   -0.000000561
   5   C   :    0.000004480   -0.000008205    0.000000812
   6   C   :    0.000001983   -0.000000498   -0.000016013
   7   O   :   -0.000013802   -0.000006577    0.000049560
   8   C   :    0.000010007    0.000001095   -0.000028636
   9   C   :    0.000008172   -0.000001043   -0.000014252
  10   C   :    0.000001895   -0.000000956    0.000007388
  11   C   :   -0.000057437    0.000005334    0.000096142
  12   C   :   -0.000001524    0.000003056   -0.000005359
  13   C   :    0.000009569   -0.000021084    0.000000299
  14   C   :    0.000001268    0.000053883    0.000033755
  15   C   :   -0.000000685    0.000003207    0.000000972
  16   C   :   -0.000016280   -0.000033980   -0.000014556
  17   C   :    0.000041760    0.000011803   -0.000084238
  18   O   :   -0.000011381   -0.000005443    0.000029064
  19   H   :   -0.000001520    0.000003787   -0.000002931
  20   H   :   -0.000000163   -0.000006537   -0.000001296
  21   H   :    0.000001952   -0.000001286    0.000006822
  22   H   :    0.000004403   -0.000001627   -0.000010551
  23   H   :    0.000005843   -0.000008369    0.000004320
  24   H   :   -0.000004690    0.000004563   -0.000000327
  25   H   :    0.000017405   -0.000001615    0.000047619
  26   H   :    0.000024459    0.000003895   -0.000034597
  27   H   :   -0.000048531   -0.000007666    0.000000777
  28   H   :    0.000024787    0.000003237    0.000008380
  29   H   :   -0.000017659   -0.000014233    0.000003357
  30   H   :   -0.000005406   -0.000032959   -0.000016970
  31   H   :   -0.000000128   -0.000013574   -0.000008010
  32   H   :   -0.000015938    0.000014874    0.000001326
  33   H   :    0.000014960    0.000002303    0.000015275
  34   H   :    0.000016367    0.000011948    0.000007940
  35   H   :    0.000002806   -0.000005971   -0.000007708
  36   C   :   -0.000018891   -0.000005715    0.000002438
  37   H   :    0.000005808    0.000009271    0.000000344
  38   H   :    0.000004940   -0.000011585    0.000000673
  39   C   :    0.000004020   -0.000002687    0.000001081
  40   H   :    0.000005275    0.000021939   -0.000002688
  41   C   :   -0.000004770   -0.000016843   -0.000000181
  42   C   :   -0.000000993   -0.000003643   -0.000000160
  43   H   :   -0.000006032   -0.000001567    0.000004145
  44   H   :    0.000005242    0.000009870   -0.000002802
  45   H   :    0.000004664   -0.000005513   -0.000008208
  46   C   :    0.000003377    0.000011761   -0.000002599
  47   H   :   -0.000001632   -0.000001075   -0.000002138
  48   H   :    0.000005823    0.000002975   -0.000001276
  49   H   :   -0.000002170    0.000007420   -0.000003311

Difference to translation invariance:
           :    0.0000147214   -0.0000299038    0.0000188775

Difference to rotation invariance:
           :   -0.0004426791   -0.0002161181   -0.0004977013

Norm of the cartesian gradient     ...    0.0002345192
RMS gradient                       ...    0.0000193428
MAX gradient                       ...    0.0000961417

-------
TIMINGS
-------

Total SCF gradient time            ...       25.769 sec

One electron gradient       ....       0.248 sec  (  1.0%)
RI-J Coulomb gradient       ....       1.105 sec  (  4.3%)
COSX gradient               ....      16.764 sec  ( 65.1%)
XC gradient                 ....       5.912 sec  ( 22.9%)
CPCM gradient               ....       0.711 sec  (  2.8%)
   A-Matrix (El+Nuc)        ....       0.267 sec  (  1.0%)
   Potential                ....       0.444 sec  (  1.7%)

Maximum memory used throughout the entire SCFGRAD-calculation: 118.2 MB
------------------------------------------------------------------------------
                         ORCA GEOMETRY RELAXATION STEP
------------------------------------------------------------------------------

Reading the OPT-File                    .... done
Getting information on internals        .... done
Copying old internal coords+grads       .... done
Making the new internal coordinates     .... (new redundants).... done
Validating the new internal coordinates .... (new redundants).... done
Calculating the B-matrix                .... done
Calculating the G,G- and P matrices     .... done
Transforming gradient to internals      .... done
Projecting the internal gradient        .... done
Number of atoms                         ....  49
Number of internal coordinates          .... 234
Current Energy                          .... -1039.855679180 Eh
Current gradient norm                   ....     0.000234519 Eh/bohr
Maximum allowed component of the step   ....  0.300
Current trust radius                    ....  0.300
Updating the Hessian (BFGS)             .... done
Forming the augmented Hessian           .... done
Diagonalizing the augmented Hessian     .... done
Last element of RFO vector              ....  0.000114759
Lowest eigenvalues of augmented Hessian:
 -0.220243714 -0.027404951 -0.001084759  0.000001084  0.001743245
Warning: RFO finds a terribly low value for the scaling factor
Trying a QUASI-NEWTON step instead
Doing a quasi-Newton Step:
Inverting the Hessian                   .... done
Computing the step                      .... done
Length of the computed step             ....  0.001911160
Converting the step to cartesian space:
 Initial RMS(Int)=    0.0001249364
Transforming coordinates:
 Iter   0:  RMS(Cart)=    0.0007914176 RMS(Int)=    0.0001249359
 Iter   1:  RMS(Cart)=    0.0000001715 RMS(Int)=    0.0000000618
 Iter   2:  RMS(Cart)=    0.0000000001 RMS(Int)=    0.0000000000
done
Storing new coordinates                 .... done

                                .--------------------.
          ----------------------|Geometry convergence|-------------------------
          Item                value                   Tolerance       Converged
          ---------------------------------------------------------------------
          Energy change      -0.0000000030            0.0000002000      YES
          RMS gradient        0.0000114230            0.0000080000      NO
          MAX gradient        0.0000491430            0.0000300000      NO
          RMS step            0.0001249364            0.0001000000      NO
          MAX step            0.0005262103            0.0002000000      NO
          ........................................................
          Max(Bonds)      0.0000      Max(Angles)    0.00
          Max(Dihed)        0.03      Max(Improp)    0.00
          ---------------------------------------------------------------------

The optimization has not yet converged - more geometry cycles are needed


    ---------------------------------------------------------------------------
                         Redundant Internal Coordinates
                            (Angstroem and degrees)

        Definition                    Value    dE/dq     Step     New-Value
    ----------------------------------------------------------------------------
     1. B(C   1,O   0)                1.2327 -0.000001  0.0000    1.2327   
     2. B(C   2,C   1)                1.4808  0.000000 -0.0000    1.4808   
     3. B(O   3,C   2)                1.3682  0.000000  0.0000    1.3682   
     4. B(C   4,O   3)                1.4415  0.000001 -0.0000    1.4415   
     5. B(C   5,C   2)                1.3620 -0.000004  0.0000    1.3620   
     6. B(O   6,C   5)                1.3388 -0.000003 -0.0000    1.3388   
     7. B(C   7,O   6)                1.4396  0.000000 -0.0000    1.4396   
     8. B(C   8,C   1)                1.4994 -0.000002  0.0000    1.4994   
     9. B(C   9,C   8)                1.5037 -0.000001 -0.0000    1.5037   
    10. B(C  10,C   8)                1.3547  0.000000 -0.0000    1.3547   
    11. B(C  11,C  10)                1.5166  0.000000 -0.0000    1.5166   
    12. B(C  12,C  11)                1.5182  0.000002  0.0000    1.5182   
    13. B(C  13,C  12)                1.3441  0.000003 -0.0000    1.3441   
    14. B(C  14,C  13)                1.5131 -0.000001 -0.0000    1.5131   
    15. B(C  15,C  13)                1.5203 -0.000001 -0.0000    1.5203   
    16. B(C  16,C  10)                1.4921  0.000003 -0.0000    1.4921   
    17. B(C  16,C   5)                1.5078 -0.000002  0.0000    1.5078   
    18. B(O  17,C  16)                1.2269 -0.000002  0.0000    1.2269   
    19. B(H  18,C   4)                1.0917 -0.000001  0.0000    1.0917   
    20. B(H  19,C   4)                1.0967 -0.000001  0.0000    1.0967   
    21. B(H  20,C   4)                1.0922 -0.000002  0.0000    1.0922   
    22. B(H  21,C   7)                1.0913 -0.000000  0.0000    1.0913   
    23. B(H  22,C   7)                1.0934  0.000000 -0.0000    1.0934   
    24. B(H  23,C   7)                1.0909 -0.000000  0.0000    1.0909   
    25. B(H  24,C   9)                1.0954 -0.000001 -0.0000    1.0954   
    26. B(H  25,C   9)                1.0906  0.000001  0.0000    1.0906   
    27. B(H  26,C   9)                1.0974  0.000001  0.0000    1.0974   
    28. B(H  27,C  11)                1.0980  0.000000 -0.0000    1.0980   
    29. B(H  28,C  11)                1.0911 -0.000001  0.0000    1.0911   
    30. B(H  29,C  12)                1.0909  0.000000 -0.0000    1.0909   
    31. B(H  30,C  14)                1.0954 -0.000001  0.0000    1.0954   
    32. B(H  31,C  14)                1.0996 -0.000000  0.0000    1.0996   
    33. B(H  32,C  14)                1.0976 -0.000002  0.0000    1.0976   
    34. B(H  33,C  15)                1.0966 -0.000000 -0.0000    1.0966   
    35. B(H  34,C  15)                1.0980  0.000000 -0.0000    1.0980   
    36. B(C  35,C  15)                1.5578  0.000003 -0.0000    1.5578   
    37. B(H  36,C  35)                1.0960  0.000000 -0.0000    1.0960   
    38. B(H  37,C  35)                1.0974 -0.000001 -0.0000    1.0974   
    39. B(C  38,C  35)                1.5075 -0.000001 -0.0000    1.5075   
    40. B(H  39,C  38)                1.0916 -0.000001  0.0000    1.0916   
    41. B(C  40,C  38)                1.3449 -0.000001  0.0000    1.3449   
    42. B(C  41,C  40)                1.5109 -0.000000 -0.0000    1.5109   
    43. B(H  42,C  41)                1.0995  0.000000 -0.0000    1.0995   
    44. B(H  43,C  41)                1.0930  0.000001 -0.0000    1.0930   
    45. B(H  44,C  41)                1.0995 -0.000001 -0.0000    1.0995   
    46. B(C  45,C  40)                1.5124 -0.000001  0.0000    1.5124   
    47. B(H  46,C  45)                1.0953 -0.000001  0.0000    1.0953   
    48. B(H  47,C  45)                1.0998 -0.000001  0.0000    1.0998   
    49. B(H  48,C  45)                1.0997 -0.000001  0.0000    1.0997   
    50. A(O   0,C   1,C   8)          119.72 -0.000001   -0.00    119.72   
    51. A(C   2,C   1,C   8)          120.41  0.000000    0.00    120.41   
    52. A(O   0,C   1,C   2)          119.86  0.000001   -0.00    119.86   
    53. A(C   1,C   2,C   5)          119.80  0.000001    0.00    119.80   
    54. A(C   1,C   2,O   3)          117.17  0.000004   -0.00    117.17   
    55. A(O   3,C   2,C   5)          122.72 -0.000005    0.00    122.73   
    56. A(C   2,O   3,C   4)          116.23  0.000002   -0.00    116.23   
    57. A(H  18,C   4,H  19)          109.62 -0.000001   -0.00    109.62   
    58. A(H  18,C   4,H  20)          109.87  0.000001    0.00    109.87   
    59. A(H  19,C   4,H  20)          110.11  0.000001   -0.00    110.11   
    60. A(O   3,C   4,H  19)          110.32 -0.000000    0.00    110.32   
    61. A(O   3,C   4,H  20)          111.08 -0.000000   -0.00    111.08   
    62. A(O   3,C   4,H  18)          105.75 -0.000001   -0.00    105.75   
    63. A(C   2,C   5,C  16)          119.75  0.000001   -0.00    119.75   
    64. A(C   2,C   5,O   6)          129.56 -0.000005    0.00    129.56   
    65. A(O   6,C   5,C  16)          110.69  0.000004   -0.00    110.69   
    66. A(C   5,O   6,C   7)          122.26 -0.000006    0.00    122.26   
    67. A(H  22,C   7,H  23)          110.17 -0.000001    0.00    110.17   
    68. A(H  21,C   7,H  23)          110.29  0.000000   -0.00    110.29   
    69. A(O   6,C   7,H  22)          110.75  0.000001    0.00    110.75   
    70. A(O   6,C   7,H  23)          111.12 -0.000000   -0.00    111.12   
    71. A(O   6,C   7,H  21)          104.58 -0.000000   -0.00    104.58   
    72. A(H  21,C   7,H  22)          109.81  0.000001    0.00    109.81   
    73. A(C   9,C   8,C  10)          125.18 -0.000002    0.00    125.18   
    74. A(C   1,C   8,C   9)          114.54  0.000002    0.00    114.54   
    75. A(C   1,C   8,C  10)          120.25 -0.000001   -0.00    120.25   
    76. A(H  25,C   9,H  26)          108.23 -0.000001   -0.00    108.23   
    77. A(C   8,C   9,H  26)          110.19  0.000001   -0.00    110.19   
    78. A(H  24,C   9,H  26)          106.47  0.000000    0.00    106.47   
    79. A(H  24,C   9,H  25)          109.01  0.000001    0.00    109.01   
    80. A(C   8,C   9,H  25)          112.37 -0.000002   -0.00    112.37   
    81. A(C   8,C   9,H  24)          110.37  0.000001    0.00    110.37   
    82. A(C   8,C  10,C  11)          124.41 -0.000003    0.00    124.41   
    83. A(C  11,C  10,C  16)          116.01  0.000004   -0.00    116.00   
    84. A(C   8,C  10,C  16)          119.57 -0.000000    0.00    119.57   
    85. A(C  10,C  11,C  12)          111.98  0.000005   -0.00    111.98   
    86. A(H  27,C  11,H  28)          107.09  0.000004    0.00    107.09   
    87. A(C  10,C  11,H  28)          108.70 -0.000004   -0.00    108.70   
    88. A(C  12,C  11,H  27)          109.35 -0.000005    0.00    109.35   
    89. A(C  10,C  11,H  27)          108.69 -0.000001    0.00    108.70   
    90. A(C  12,C  11,H  28)          110.87  0.000002   -0.00    110.87   
    91. A(C  13,C  12,H  29)          117.88 -0.000002    0.00    117.88   
    92. A(C  11,C  12,H  29)          114.52 -0.000001   -0.00    114.52   
    93. A(C  11,C  12,C  13)          127.58  0.000003   -0.00    127.58   
    94. A(C  14,C  13,C  15)          115.80  0.000005    0.00    115.80   
    95. A(C  12,C  13,C  15)          124.11 -0.000002   -0.00    124.11   
    96. A(C  12,C  13,C  14)          120.06 -0.000004    0.00    120.06   
    97. A(H  31,C  14,H  32)          106.32 -0.000002   -0.00    106.32   
    98. A(C  13,C  14,H  32)          111.23  0.000003   -0.00    111.23   
    99. A(H  30,C  14,H  31)          108.16  0.000001   -0.00    108.16   
   100. A(C  13,C  14,H  31)          110.58  0.000003    0.00    110.58   
   101. A(C  13,C  14,H  30)          111.92 -0.000004   -0.00    111.92   
   102. A(H  30,C  14,H  32)          108.42 -0.000001   -0.00    108.42   
   103. A(H  34,C  15,C  35)          108.33 -0.000002    0.00    108.33   
   104. A(H  33,C  15,C  35)          107.41 -0.000002    0.00    107.41   
   105. A(C  13,C  15,C  35)          115.37  0.000002   -0.00    115.37   
   106. A(H  33,C  15,H  34)          106.47  0.000004   -0.00    106.47   
   107. A(C  13,C  15,H  34)          108.70  0.000002    0.00    108.70   
   108. A(C  13,C  15,H  33)          110.19 -0.000004    0.00    110.19   
   109. A(C  10,C  16,O  17)          121.26  0.000001   -0.00    121.26   
   110. A(C   5,C  16,O  17)          118.61  0.000000   -0.00    118.61   
   111. A(C   5,C  16,C  10)          120.11 -0.000001    0.00    120.11   
   112. A(C  15,C  35,H  36)          107.39  0.000002   -0.00    107.39   
   113. A(H  37,C  35,C  38)          108.68  0.000001   -0.00    108.68   
   114. A(H  36,C  35,C  38)          110.89 -0.000001    0.00    110.89   
   115. A(C  15,C  35,C  38)          115.10  0.000002   -0.00    115.10   
   116. A(H  36,C  35,H  37)          106.72 -0.000000    0.00    106.72   
   117. A(C  15,C  35,H  37)          107.69 -0.000004   -0.00    107.69   
   118. A(H  39,C  38,C  40)          116.92 -0.000001   -0.00    116.92   
   119. A(C  35,C  38,C  40)          128.37 -0.000002    0.00    128.37   
   120. A(C  35,C  38,H  39)          114.71  0.000003    0.00    114.71   
   121. A(C  41,C  40,C  45)          114.31  0.000001   -0.00    114.31   
   122. A(C  38,C  40,C  45)          120.76 -0.000000   -0.00    120.76   
   123. A(C  38,C  40,C  41)          124.92 -0.000000    0.00    124.92   
   124. A(H  43,C  41,H  44)          107.86 -0.000000   -0.00    107.86   
   125. A(H  42,C  41,H  44)          106.25 -0.000000   -0.00    106.25   
   126. A(C  40,C  41,H  44)          110.42  0.000003    0.00    110.42   
   127. A(H  42,C  41,H  43)          108.05  0.000000    0.00    108.05   
   128. A(C  40,C  41,H  43)          113.39 -0.000001    0.00    113.39   
   129. A(C  40,C  41,H  42)          110.57 -0.000002   -0.00    110.57   
   130. A(H  47,C  45,H  48)          106.27 -0.000000   -0.00    106.27   
   131. A(H  46,C  45,H  48)          108.19  0.000000    0.00    108.19   
   132. A(C  40,C  45,H  48)          111.05  0.000001    0.00    111.05   
   133. A(H  46,C  45,H  47)          108.18 -0.000000   -0.00    108.18   
   134. A(C  40,C  45,H  47)          110.99 -0.000000   -0.00    110.99   
   135. A(C  40,C  45,H  46)          111.93 -0.000001    0.00    111.93   
   136. D(C   5,C   2,C   1,O   0)   -175.47  0.000013   -0.01   -175.48   
   137. D(C   5,C   2,C   1,C   8)      3.52  0.000000   -0.01      3.51   
   138. D(O   3,C   2,C   1,O   0)     -1.63  0.000013   -0.00     -1.64   
   139. D(O   3,C   2,C   1,C   8)    177.36  0.000000   -0.00    177.36   
   140. D(C   4,O   3,C   2,C   5)   -114.99 -0.000012    0.01   -114.98   
   141. D(C   4,O   3,C   2,C   1)     71.37 -0.000012    0.01     71.37   
   142. D(H  20,C   4,O   3,C   2)    -58.30 -0.000011   -0.03    -58.33   
   143. D(H  19,C   4,O   3,C   2)     64.09 -0.000009   -0.03     64.06   
   144. D(H  18,C   4,O   3,C   2)   -177.46 -0.000011   -0.03   -177.49   
   145. D(C  16,C   5,C   2,C   1)     -1.35  0.000003   -0.00     -1.35   
   146. D(C  16,C   5,C   2,O   3)   -174.83  0.000003   -0.01   -174.84   
   147. D(O   6,C   5,C   2,O   3)      4.35  0.000003   -0.00      4.35   
   148. D(O   6,C   5,C   2,C   1)    177.83  0.000003   -0.00    177.83   
   149. D(C   7,O   6,C   5,C   2)      8.14  0.000018   -0.03      8.11   
   150. D(C   7,O   6,C   5,C  16)   -172.61  0.000018   -0.03   -172.64   
   151. D(H  23,C   7,O   6,C   5)    -65.20 -0.000016    0.02    -65.18   
   152. D(H  22,C   7,O   6,C   5)     57.60 -0.000017    0.02     57.62   
   153. D(H  21,C   7,O   6,C   5)    175.82 -0.000016    0.02    175.84   
   154. D(C  10,C   8,C   1,C   2)     -3.58 -0.000008    0.01     -3.57   
   155. D(C  10,C   8,C   1,O   0)    175.41 -0.000020    0.01    175.42   
   156. D(C   9,C   8,C   1,C   2)    178.20 -0.000003    0.01    178.21   
   157. D(C   9,C   8,C   1,O   0)     -2.80 -0.000016    0.01     -2.79   
   158. D(H  26,C   9,C   8,C  10)   -112.00  0.000049    0.02   -111.98   
   159. D(H  25,C   9,C   8,C  10)      8.78  0.000047    0.02      8.80   
   160. D(H  25,C   9,C   8,C   1)   -173.11  0.000042    0.02   -173.09   
   161. D(H  24,C   9,C   8,C  10)    130.69  0.000048    0.02    130.71   
   162. D(H  26,C   9,C   8,C   1)     66.11  0.000044    0.02     66.13   
   163. D(H  24,C   9,C   8,C   1)    -51.20  0.000043    0.02    -51.18   
   164. D(C  16,C  10,C   8,C   1)      1.42  0.000011   -0.00      1.42   
   165. D(C  11,C  10,C   8,C   9)      0.83 -0.000001   -0.00      0.82   
   166. D(C  11,C  10,C   8,C   1)   -177.19  0.000005   -0.00   -177.19   
   167. D(C  16,C  10,C   8,C   9)    179.44  0.000006   -0.00    179.43   
   168. D(H  28,C  11,C  10,C   8)   -153.85 -0.000019    0.01   -153.83   
   169. D(H  28,C  11,C  10,C  16)     27.50 -0.000025    0.02     27.51   
   170. D(H  27,C  11,C  10,C  16)    143.74 -0.000024    0.02    143.75   
   171. D(H  27,C  11,C  10,C   8)    -37.61 -0.000017    0.02    -37.59   
   172. D(C  12,C  11,C  10,C  16)    -95.34 -0.000027    0.02    -95.33   
   173. D(C  12,C  11,C  10,C   8)     83.31 -0.000021    0.02     83.33   
   174. D(H  29,C  12,C  11,H  28)   -168.47 -0.000028    0.01   -168.45   
   175. D(H  29,C  12,C  11,H  27)     73.67 -0.000031    0.01     73.69   
   176. D(H  29,C  12,C  11,C  10)    -46.86 -0.000029    0.01    -46.85   
   177. D(C  13,C  12,C  11,H  28)     13.43 -0.000027    0.01     13.45   
   178. D(C  13,C  12,C  11,H  27)   -104.43 -0.000030    0.01   -104.41   
   179. D(C  13,C  12,C  11,C  10)    135.04 -0.000028    0.01    135.05   
   180. D(C  15,C  13,C  12,H  29)   -179.00 -0.000005    0.00   -179.00   
   181. D(C  15,C  13,C  12,C  11)     -0.96 -0.000006    0.00     -0.96   
   182. D(C  14,C  13,C  12,H  29)     -0.92 -0.000010    0.00     -0.92   
   183. D(C  14,C  13,C  12,C  11)    177.13 -0.000011    0.00    177.13   
   184. D(H  32,C  14,C  13,C  15)    -56.26 -0.000023   -0.00    -56.27   
   185. D(H  32,C  14,C  13,C  12)    125.49 -0.000018   -0.00    125.49   
   186. D(H  31,C  14,C  13,C  15)     61.63 -0.000021   -0.00     61.63   
   187. D(H  31,C  14,C  13,C  12)   -116.61 -0.000017   -0.00   -116.62   
   188. D(H  30,C  14,C  13,C  15)   -177.71 -0.000021   -0.00   -177.71   
   189. D(H  30,C  14,C  13,C  12)      4.05 -0.000016   -0.00      4.05   
   190. D(C  35,C  15,C  13,C  14)     93.38 -0.000008    0.00     93.38   
   191. D(C  35,C  15,C  13,C  12)    -88.46 -0.000013    0.00    -88.46   
   192. D(H  34,C  15,C  13,C  14)    -28.49 -0.000009    0.00    -28.48   
   193. D(H  34,C  15,C  13,C  12)    149.67 -0.000014    0.00    149.68   
   194. D(H  33,C  15,C  13,C  14)   -144.81 -0.000012    0.00   -144.80   
   195. D(H  33,C  15,C  13,C  12)     33.35 -0.000017    0.00     33.36   
   196. D(O  17,C  16,C   5,C   2)   -179.55 -0.000018    0.01   -179.54   
   197. D(C  10,C  16,C   5,O   6)    179.89  0.000001    0.01    179.90   
   198. D(C  10,C  16,C   5,C   2)     -0.78  0.000001    0.01     -0.77   
   199. D(O  17,C  16,C  10,C  11)     -1.81  0.000017   -0.01     -1.81   
   200. D(O  17,C  16,C  10,C   8)    179.47  0.000011   -0.00    179.47   
   201. D(C   5,C  16,C  10,C  11)    179.46 -0.000002   -0.01    179.45   
   202. D(C   5,C  16,C  10,C   8)      0.73 -0.000008   -0.01      0.73   
   203. D(O  17,C  16,C   5,O   6)      1.12 -0.000018    0.01      1.13   
   204. D(C  38,C  35,C  15,H  34)     63.77  0.000002   -0.00     63.77   
   205. D(C  38,C  35,C  15,H  33)    178.40  0.000005   -0.00    178.40   
   206. D(C  38,C  35,C  15,C  13)    -58.30 -0.000001   -0.00    -58.30   
   207. D(H  37,C  35,C  15,H  34)   -174.85  0.000002   -0.00   -174.85   
   208. D(H  37,C  35,C  15,H  33)    -60.22  0.000004   -0.00    -60.22   
   209. D(H  37,C  35,C  15,C  13)     63.08 -0.000001   -0.00     63.08   
   210. D(H  36,C  35,C  15,H  34)    -60.24  0.000000   -0.00    -60.25   
   211. D(H  36,C  35,C  15,H  33)     54.39  0.000003   -0.00     54.39   
   212. D(H  36,C  35,C  15,C  13)    177.69 -0.000002   -0.00    177.69   
   213. D(C  40,C  38,C  35,H  37)    132.34  0.000010   -0.00    132.33   
   214. D(C  40,C  38,C  35,H  36)     15.32  0.000010   -0.00     15.32   
   215. D(C  40,C  38,C  35,C  15)   -106.82  0.000007   -0.00   -106.83   
   216. D(H  39,C  38,C  35,H  37)    -47.40  0.000011   -0.00    -47.40   
   217. D(H  39,C  38,C  35,H  36)   -164.42  0.000011   -0.00   -164.42   
   218. D(H  39,C  38,C  35,C  15)     73.44  0.000007   -0.00     73.44   
   219. D(C  45,C  40,C  38,H  39)      0.25 -0.000004    0.00      0.26   
   220. D(C  45,C  40,C  38,C  35)   -179.48 -0.000004    0.00   -179.48   
   221. D(C  41,C  40,C  38,H  39)   -179.88 -0.000007   -0.00   -179.88   
   222. D(C  41,C  40,C  38,C  35)      0.39 -0.000006    0.00      0.39   
   223. D(H  44,C  41,C  40,C  45)    -59.82 -0.000011   -0.00    -59.82   
   224. D(H  44,C  41,C  40,C  38)    120.31 -0.000009   -0.00    120.31   
   225. D(H  43,C  41,C  40,C  45)    179.01 -0.000012   -0.00    179.01   
   226. D(H  43,C  41,C  40,C  38)     -0.86 -0.000010   -0.00     -0.87   
   227. D(H  42,C  41,C  40,C  45)     57.49 -0.000011   -0.00     57.49   
   228. D(H  42,C  41,C  40,C  38)   -122.38 -0.000009   -0.00   -122.39   
   229. D(H  48,C  45,C  40,C  41)     58.70 -0.000004   -0.00     58.69   
   230. D(H  48,C  45,C  40,C  38)   -121.42 -0.000006   -0.00   -121.43   
   231. D(H  47,C  45,C  40,C  41)    -59.28 -0.000004   -0.00    -59.29   
   232. D(H  47,C  45,C  40,C  38)    120.60 -0.000006   -0.00    120.59   
   233. D(H  46,C  45,C  40,C  41)    179.73 -0.000003   -0.00    179.73   
   234. D(H  46,C  45,C  40,C  38)     -0.39 -0.000005   -0.00     -0.39   
    ----------------------------------------------------------------------------

         *************************************************************
         *                GEOMETRY OPTIMIZATION CYCLE  99            *
         *************************************************************
---------------------------------
CARTESIAN COORDINATES (ANGSTROEM)
---------------------------------
  O      4.306083   -1.456410    0.935726
  C      3.357731   -0.836764    0.449713
  C      3.315640    0.640388    0.545242
  O      4.340338    1.252618    1.213928
  C      5.621132    1.255212    0.552572
  C      2.224730    1.317342    0.090568
  O      1.964784    2.630463    0.115145
  C      2.949349    3.601286    0.515790
  C      2.242389   -1.586516   -0.215139
  C      2.440140   -3.075909   -0.275933
  C      1.151583   -0.924733   -0.670412
  C     -0.055172   -1.593033   -1.300600
  C     -1.031873   -2.103529   -0.256400
  C     -2.369664   -1.973967   -0.252559
  C     -3.189626   -2.609351    0.849036
  C     -3.158728   -1.246289   -1.329143
  C      1.080915    0.559537   -0.534714
  O      0.112246    1.190974   -0.944921
  H      6.311897    1.738564    1.246199
  H      5.568334    1.833808   -0.377545
  H      5.957034    0.237258    0.343031
  H      2.464249    4.565896    0.357463
  H      3.842485    3.528417   -0.110731
  H      3.216086    3.480037    1.566559
  H      3.423860   -3.313139   -0.695246
  H      1.671776   -3.572727   -0.869346
  H      2.421956   -3.502048    0.735156
  H      0.289966   -2.433184   -1.917522
  H     -0.539401   -0.880890   -1.970576
  H     -0.571101   -2.661447    0.559983
  H     -2.557473   -3.080469    1.609557
  H     -3.860699   -3.377118    0.437539
  H     -3.833114   -1.869745    1.342616
  H     -2.671595   -1.369296   -2.303855
  H     -4.149314   -1.712152   -1.415246
  C     -3.354543    0.281370   -1.095528
  H     -3.897887    0.678037   -1.960714
  H     -2.362218    0.749883   -1.103913
  C     -4.050658    0.647558    0.190546
  H     -3.443381    0.524272    1.089183
  C     -5.304306    1.103855    0.360596
  C     -6.297978    1.338308   -0.753147
  H     -6.639805    2.383306   -0.752351
  H     -5.898546    1.113485   -1.745368
  H     -7.195225    0.720909   -0.602942
  C     -5.827785    1.431041    1.741268
  H     -5.078846    1.242707    2.517995
  H     -6.132937    2.485620    1.807297
  H     -6.722518    0.836154    1.975597

----------------------------
CARTESIAN COORDINATES (A.U.)
----------------------------
  NO LB      ZA    FRAG     MASS         X           Y           Z
   0 O     8.0000    0    15.999    8.137317   -2.752215    1.768267
   1 C     6.0000    0    12.011    6.345193   -1.581255    0.849835
   2 C     6.0000    0    12.011    6.265651    1.210159    1.030359
   3 O     8.0000    0    15.999    8.202050    2.367106    2.293992
   4 C     6.0000    0    12.011   10.622400    2.372008    1.044210
   5 C     6.0000    0    12.011    4.204130    2.489415    0.171148
   6 O     8.0000    0    15.999    3.712904    4.970855    0.217592
   7 C     6.0000    0    12.011    5.573461    6.805444    0.974702
   8 C     6.0000    0    12.011    4.237500   -2.998080   -0.406553
   9 C     6.0000    0    12.011    4.611197   -5.812626   -0.521438
  10 C     6.0000    0    12.011    2.176177   -1.747491   -1.266894
  11 C     6.0000    0    12.011   -0.104260   -3.010397   -2.457778
  12 C     6.0000    0    12.011   -1.949957   -3.975094   -0.484526
  13 C     6.0000    0    12.011   -4.478017   -3.730256   -0.477267
  14 C     6.0000    0    12.011   -6.027520   -4.930959    1.604445
  15 C     6.0000    0    12.011   -5.969130   -2.355144   -2.511716
  16 C     6.0000    0    12.011    2.042633    1.057371   -1.010463
  17 O     8.0000    0    15.999    0.212115    2.250615   -1.785641
  18 H     1.0000    0     1.008   11.927757    3.285410    2.354975
  19 H     1.0000    0     1.008   10.522627    3.465394   -0.713457
  20 H     1.0000    0     1.008   11.257163    0.448352    0.648234
  21 H     1.0000    0     1.008    4.656756    8.628293    0.675507
  22 H     1.0000    0     1.008    7.261244    6.667742   -0.209251
  23 H     1.0000    0     1.008    6.077521    6.576317    2.960367
  24 H     1.0000    0     1.008    6.470157   -6.260925   -1.313825
  25 H     1.0000    0     1.008    3.159199   -6.751475   -1.642826
  26 H     1.0000    0     1.008    4.576834   -6.617911    1.389243
  27 H     1.0000    0     1.008    0.547956   -4.598052   -3.623592
  28 H     1.0000    0     1.008   -1.019319   -1.664641   -3.723849
  29 H     1.0000    0     1.008   -1.079224   -5.029406    1.058214
  30 H     1.0000    0     1.008   -4.832923   -5.821243    3.041622
  31 H     1.0000    0     1.008   -7.295664   -6.381829    0.826829
  32 H     1.0000    0     1.008   -7.243535   -3.533307    2.537177
  33 H     1.0000    0     1.008   -5.048582   -2.587595   -4.353656
  34 H     1.0000    0     1.008   -7.841067   -3.235499   -2.674428
  35 C     6.0000    0    12.011   -6.339167    0.531713   -2.070248
  36 H     1.0000    0     1.008   -7.365940    1.281305   -3.705212
  37 H     1.0000    0     1.008   -4.463944    1.417074   -2.086094
  38 C     6.0000    0    12.011   -7.654634    1.223707    0.360079
  39 H     1.0000    0     1.008   -6.507047    0.990730    2.058258
  40 C     6.0000    0    12.011  -10.023686    2.085984    0.681428
  41 C     6.0000    0    12.011  -11.901454    2.529035   -1.423242
  42 H     1.0000    0     1.008  -12.547412    4.503796   -1.421738
  43 H     1.0000    0     1.008  -11.146636    2.104182   -3.298267
  44 H     1.0000    0     1.008  -13.597004    1.362321   -1.139395
  45 C     6.0000    0    12.011  -11.012917    2.704275    3.290520
  46 H     1.0000    0     1.008   -9.597628    2.348377    4.758322
  47 H     1.0000    0     1.008  -11.589571    4.697141    3.415297
  48 H     1.0000    0     1.008  -12.703718    1.580101    3.733338

--------------------------------
INTERNAL COORDINATES (ANGSTROEM)
--------------------------------
 O      0   0   0     0.000000000000     0.00000000     0.00000000
 C      1   0   0     1.232696354678     0.00000000     0.00000000
 C      2   1   0     1.480836364305   119.85837730     0.00000000
 O      3   2   1     1.368200756935   117.16780159   358.36445639
 C      4   3   2     1.441468343365   116.23335968    71.37376527
 C      3   2   1     1.362012988396   119.80297336   184.52159928
 O      6   3   2     1.338829154343   129.55842176   177.83251546
 C      7   6   3     1.439576525654   122.25919210     8.11386008
 C      2   1   3     1.499381694543   119.71911327   181.00013940
 C      9   2   1     1.503693579225   114.54364447   357.20545734
 C      9   2   1     1.354653568698   120.24675155   175.42070974
 C     11   9   2     1.516582104734   124.40944892   182.81049216
 C     12  11   9     1.518191205877   111.97971417    83.32722431
 C     13  12  11     1.344056237208   127.58123355   135.04640200
 C     14  13  12     1.513129493715   120.06449389   177.13036486
 C     14  13  12     1.520252839131   124.10641577   359.04277938
 C     11   9   2     1.492133892313   119.57242071     1.41884587
 O     17  11   9     1.226907336184   121.26062701   179.46622555
 H      5   4   3     1.091743546356   105.75293342   182.51040761
 H      5   4   3     1.096666918853   110.32231231    64.05625137
 H      5   4   3     1.092231540252   111.07571446   301.66875831
 H      8   7   6     1.091265962219   104.57849569   175.84175778
 H      8   7   6     1.093403124964   110.74715752    57.61511261
 H      8   7   6     1.090854861215   111.12214101   294.82202389
 H     10   9   2     1.095356526859   110.37127620   308.82340655
 H     10   9   2     1.090572831759   112.36883250   186.91191750
 H     10   9   2     1.097372300332   110.19418253    66.13232281
 H     12  11   9     1.097982851545   108.69546651   322.40728250
 H     12  11   9     1.091097307942   108.70365272   206.16618600
 H     13  12  11     1.090900602937   114.51640518   313.14740618
 H     15  14  13     1.095428410907   111.92046198     4.04616262
 H     15  14  13     1.099606527244   110.57677804   243.38456772
 H     15  14  13     1.097594938176   111.23106399   125.49092785
 H     16  14  13     1.096583051578   110.19381030    33.35808546
 H     16  14  13     1.098045427115   108.70481675   149.67901962
 C     16  14  13     1.557774618465   115.36891830   271.54448979
 H     36  16  14     1.095953791858   107.38978310   177.68516002
 H     36  16  14     1.097398714305   107.68988678    63.07849738
 C     36  16  14     1.507532840164   115.09937736   301.69763740
 H     39  36  16     1.091573792917   114.70759463    73.43559625
 C     39  36  16     1.344900732995   128.36774596   253.17108438
 C     41  39  36     1.510886258499   124.92430290     0.39189410
 H     42  41  39     1.099485086087   110.57424041   237.61186131
 H     42  41  39     1.092974167594   113.38600670   359.13377315
 H     42  41  39     1.099451627367   110.41833630   120.30531543
 C     41  39  36     1.512393955716   120.76165773   180.52455277
 H     46  41  39     1.095300802911   111.93235967   359.60893842
 H     46  41  39     1.099825025246   110.99446231   120.59274670
 H     46  41  39     1.099703555260   111.04558005   238.57462929

---------------------------
INTERNAL COORDINATES (A.U.)
---------------------------
 O      0   0   0     0.000000000000     0.00000000     0.00000000
 C      1   0   0     2.329458516624     0.00000000     0.00000000
 C      2   1   0     2.798375177689   119.85837730     0.00000000
 O      3   2   1     2.585524726831   117.16780159   358.36445639
 C      4   3   2     2.723980399677   116.23335968    71.37376527
 C      3   2   1     2.573831538912   119.80297336   184.52159928
 O      6   3   2     2.530020441819   129.55842176   177.83251546
 C      7   6   3     2.720405382308   122.25919210     8.11386008
 C      2   1   3     2.833420772901   119.71911327   181.00013940
 C      9   2   1     2.841569054070   114.54364447   357.20545734
 C      9   2   1     2.559924251177   120.24675155   175.42070974
 C     11   9   2     2.865924837554   124.40944892   182.81049216
 C     12  11   9     2.868965598036   111.97971417    83.32722431
 C     13  12  11     2.539898196913   127.58123355   135.04640200
 C     14  13  12     2.859400348281   120.06449389   177.13036486
 C     14  13  12     2.872861520274   124.10641577   359.04277938
 C     11   9   2     2.819724411613   119.57242071     1.41884587
 O     17  11   9     2.318518857087   121.26062701   179.46622555
 H      5   4   3     2.063096311089   105.75293342   182.51040761
 H      5   4   3     2.072400136764   110.32231231    64.05625137
 H      5   4   3     2.064018485907   111.07571446   301.66875831
 H      8   7   6     2.062193807865   104.57849569   175.84175778
 H      8   7   6     2.066232460156   110.74715752    57.61511261
 H      8   7   6     2.061416939554   111.12214101   294.82202389
 H     10   9   2     2.069923854768   110.37127620   308.82340655
 H     10   9   2     2.060883981119   112.36883250   186.91191750
 H     10   9   2     2.073733114578   110.19418253    66.13232281
 H     12  11   9     2.074886889161   108.69546651   322.40728250
 H     12  11   9     2.061875097470   108.70365272   206.16618600
 H     13  12  11     2.061503378881   114.51640518   313.14740618
 H     15  14  13     2.070059695931   111.92046198     4.04616262
 H     15  14  13     2.077955191564   110.57677804   243.38456772
 H     15  14  13     2.074153839130   111.23106399   125.49092785
 H     16  14  13     2.072241650582   110.19381030    33.35808546
 H     16  14  13     2.075005139851   108.70481675   149.67901962
 C     16  14  13     2.943767407273   115.36891830   271.54448979
 H     36  16  14     2.071052522044   107.38978310   177.68516002
 H     36  16  14     2.073783029753   107.68988678    63.07849738
 C     36  16  14     2.848824205803   115.09937736   301.69763740
 H     39  36  16     2.062775523579   114.70759463    73.43559625
 C     39  36  16     2.541494062671   128.36774596   253.17108438
 C     41  39  36     2.855161248068   124.92430290     0.39189410
 H     42  41  39     2.077725701036   110.57424041   237.61186131
 H     42  41  39     2.065421848203   113.38600670   359.13377315
 H     42  41  39     2.077662473217   110.41833630   120.30531543
 C     41  39  36     2.858010382900   120.76165773   180.52455277
 H     46  41  39     2.069818551766   111.93235967   359.60893842
 H     46  41  39     2.078368092949   110.99446231   120.59274670
 H     46  41  39     2.078138547940   111.04558005   238.57462929


           ************************************************************
           *        Program running with 8 parallel MPI-processes     *
           *              working on a common directory               *
           ************************************************************
------------------------------------------------------------------------------
                   ___                                                        
                  /   \      - P O W E R E D   B Y -                         
                 /     \                                                     
                 |  |  |   _    _      __       _____    __    __             
                 |  |  |  | |  | |    /  \     |  _  \  |  |  /  |          
                  \  \/   | |  | |   /    \    | | | |  |  | /  /          
                 / \  \   | |__| |  /  /\  \   | |_| |  |  |/  /          
                |  |  |   |  __  | /  /__\  \  |    /   |      \           
                |  |  |   | |  | | |   __   |  |    \   |  |\   \          
                \     /   | |  | | |  |  |  |  | |\  \  |  | \   \       
                 \___/    |_|  |_| |__|  |__|  |_| \__\ |__|  \__/        
                                                                              
                      - O R C A' S   B I G   F R I E N D -                    
                                      &                                       
                       - I N T E G R A L  F E E D E R -                       
                                                                              
 v1 FN, 2020, v2 2021                                                         
------------------------------------------------------------------------------


Reading SHARK input file UQ2_0e_0H_B3LYP_631Gd_opt.SHARKINP.tmp ... ok
----------------------
SHARK INTEGRAL PACKAGE
----------------------

Number of atoms                             ...     49
Number of basis functions                   ...    374
Number of shells                            ...    190
Maximum angular momentum                    ...      2
Integral batch strategy                     ... SHARK/LIBINT Hybrid
RI-J (if used) integral strategy            ... SPLIT-RIJ (Revised 2003 algorithm where possible)
Printlevel                                  ...      1
Contraction scheme used                     ... SEGMENTED contraction
Coulomb Range Separation                    ... NOT USED
Exchange Range Separation                   ... NOT USED
Finite Nucleus Model                        ... NOT USED
Auxiliary Coulomb fitting basis             ... AVAILABLE
   # of basis functions in Aux-J            ...   1413
   # of shells in Aux-J                     ...    475
   Maximum angular momentum in Aux-J        ...      4
Auxiliary J/K fitting basis                 ... NOT available
Auxiliary Correlation fitting basis         ... NOT available
Auxiliary 'external' fitting basis          ... NOT available
Integral threshold                          ...     2.500000e-11
Primitive cut-off                           ...     2.500000e-12
Primitive pair pre-selection threshold      ...     2.500000e-12

Calculating pre-screening integrals         ... done (  0.0 sec) Dimension = 190
Organizing shell pair data                  ... done (  0.1 sec)
Shell pair information
Total number of shell pairs                 ...     18145
Shell pairs after pre-screening             ...     11647
Total number of primitive shell pairs       ...    101586
Primitive shell pairs kept                  ...     35380
          la=0 lb=0:   4409 shell pairs
          la=1 lb=0:   3915 shell pairs
          la=1 lb=1:    873 shell pairs
          la=2 lb=0:   1566 shell pairs
          la=2 lb=1:    735 shell pairs
          la=2 lb=2:    149 shell pairs

Calculating one electron integrals          ... done (  0.0 sec)
Calculating RI/J V-Matrix + Cholesky decomp.... done (  0.1 sec)
Calculating Nuclear repulsion               ... done (  0.0 sec) ENN=   1921.542648356671 Eh

SHARK setup successfully completed in   0.4 seconds

Maximum memory used throughout the entire GTOINT-calculation: 23.3 MB
[1717940609.297322] [eu-a2p-336:119378:0]          mpool.c:38   UCX  WARN  object 0x2d4a5c0 was not returned to mpool ucp_requests
[1717940609.297344] [eu-a2p-336:119378:0]          mpool.c:38   UCX  WARN  object 0x2d4a780 was not returned to mpool ucp_requests
[1717940609.297348] [eu-a2p-336:119378:0]          mpool.c:38   UCX  WARN  object 0x2d4a940 was not returned to mpool ucp_requests
[1717940609.297351] [eu-a2p-336:119378:0]          mpool.c:38   UCX  WARN  object 0x2d4ab00 was not returned to mpool ucp_requests
[1717940609.297354] [eu-a2p-336:119378:0]          mpool.c:38   UCX  WARN  object 0x2d4acc0 was not returned to mpool ucp_requests
[1717940609.297356] [eu-a2p-336:119378:0]          mpool.c:38   UCX  WARN  object 0x2d4ae80 was not returned to mpool ucp_requests
[1717940609.297359] [eu-a2p-336:119378:0]          mpool.c:38   UCX  WARN  object 0x2d4b040 was not returned to mpool ucp_requests
[1717940609.297361] [eu-a2p-336:119378:0]          mpool.c:38   UCX  WARN  object 0x2d4b200 was not returned to mpool ucp_requests
[1717940609.297364] [eu-a2p-336:119378:0]          mpool.c:38   UCX  WARN  object 0x2d4b3c0 was not returned to mpool ucp_requests
[1717940609.301110] [eu-a2p-336:119381:0]          mpool.c:38   UCX  WARN  object 0x3bb8b40 was not returned to mpool ucp_requests
[1717940609.301132] [eu-a2p-336:119381:0]          mpool.c:38   UCX  WARN  object 0x3bb8d00 was not returned to mpool ucp_requests
[1717940609.301136] [eu-a2p-336:119381:0]          mpool.c:38   UCX  WARN  object 0x3bb8ec0 was not returned to mpool ucp_requests
[1717940609.301139] [eu-a2p-336:119381:0]          mpool.c:38   UCX  WARN  object 0x3bb9080 was not returned to mpool ucp_requests
[1717940609.301142] [eu-a2p-336:119381:0]          mpool.c:38   UCX  WARN  object 0x3bb9240 was not returned to mpool ucp_requests
[1717940609.301144] [eu-a2p-336:119381:0]          mpool.c:38   UCX  WARN  object 0x3bb9400 was not returned to mpool ucp_requests
[1717940609.301147] [eu-a2p-336:119381:0]          mpool.c:38   UCX  WARN  object 0x3bb95c0 was not returned to mpool ucp_requests
[1717940609.301150] [eu-a2p-336:119381:0]          mpool.c:38   UCX  WARN  object 0x3bb9780 was not returned to mpool ucp_requests
[1717940609.301152] [eu-a2p-336:119381:0]          mpool.c:38   UCX  WARN  object 0x3bb9940 was not returned to mpool ucp_requests
[1717940609.301155] [eu-a2p-336:119381:0]          mpool.c:38   UCX  WARN  object 0x3bb9b00 was not returned to mpool ucp_requests
[1717940609.301158] [eu-a2p-336:119381:0]          mpool.c:38   UCX  WARN  object 0x3bb9cc0 was not returned to mpool ucp_requests
[1717940609.307452] [eu-a2p-336:119382:0]          mpool.c:38   UCX  WARN  object 0x37d2240 was not returned to mpool ucp_requests
[1717940609.307471] [eu-a2p-336:119382:0]          mpool.c:38   UCX  WARN  object 0x37d2400 was not returned to mpool ucp_requests
[1717940609.307475] [eu-a2p-336:119382:0]          mpool.c:38   UCX  WARN  object 0x37d25c0 was not returned to mpool ucp_requests
[1717940609.307478] [eu-a2p-336:119382:0]          mpool.c:38   UCX  WARN  object 0x37d2780 was not returned to mpool ucp_requests
[1717940609.307481] [eu-a2p-336:119382:0]          mpool.c:38   UCX  WARN  object 0x37d2940 was not returned to mpool ucp_requests
[1717940609.307484] [eu-a2p-336:119382:0]          mpool.c:38   UCX  WARN  object 0x37d2b00 was not returned to mpool ucp_requests
[1717940609.307486] [eu-a2p-336:119382:0]          mpool.c:38   UCX  WARN  object 0x37d2cc0 was not returned to mpool ucp_requests
[1717940609.307489] [eu-a2p-336:119382:0]          mpool.c:38   UCX  WARN  object 0x37d2e80 was not returned to mpool ucp_requests
[1717940609.307491] [eu-a2p-336:119382:0]          mpool.c:38   UCX  WARN  object 0x37d3040 was not returned to mpool ucp_requests
[1717940609.307494] [eu-a2p-336:119382:0]          mpool.c:38   UCX  WARN  object 0x37d3200 was not returned to mpool ucp_requests
[1717940609.307496] [eu-a2p-336:119382:0]          mpool.c:38   UCX  WARN  object 0x37d33c0 was not returned to mpool ucp_requests
[1717940609.315011] [eu-a2p-336:119384:0]          mpool.c:38   UCX  WARN  object 0x26638c0 was not returned to mpool ucp_requests
[1717940609.315029] [eu-a2p-336:119384:0]          mpool.c:38   UCX  WARN  object 0x2663a80 was not returned to mpool ucp_requests
[1717940609.315033] [eu-a2p-336:119384:0]          mpool.c:38   UCX  WARN  object 0x2663c40 was not returned to mpool ucp_requests
[1717940609.315036] [eu-a2p-336:119384:0]          mpool.c:38   UCX  WARN  object 0x2663e00 was not returned to mpool ucp_requests
[1717940609.315039] [eu-a2p-336:119384:0]          mpool.c:38   UCX  WARN  object 0x2663fc0 was not returned to mpool ucp_requests
[1717940609.315041] [eu-a2p-336:119384:0]          mpool.c:38   UCX  WARN  object 0x2664180 was not returned to mpool ucp_requests
[1717940609.315044] [eu-a2p-336:119384:0]          mpool.c:38   UCX  WARN  object 0x2664340 was not returned to mpool ucp_requests
[1717940609.315046] [eu-a2p-336:119384:0]          mpool.c:38   UCX  WARN  object 0x2664500 was not returned to mpool ucp_requests
[1717940609.315049] [eu-a2p-336:119384:0]          mpool.c:38   UCX  WARN  object 0x26646c0 was not returned to mpool ucp_requests
[1717940609.315051] [eu-a2p-336:119384:0]          mpool.c:38   UCX  WARN  object 0x2664880 was not returned to mpool ucp_requests
[1717940609.315054] [eu-a2p-336:119384:0]          mpool.c:38   UCX  WARN  object 0x2664a40 was not returned to mpool ucp_requests
[1717940609.315309] [eu-a2p-336:119380:0]          mpool.c:38   UCX  WARN  object 0x3380240 was not returned to mpool ucp_requests
[1717940609.315336] [eu-a2p-336:119380:0]          mpool.c:38   UCX  WARN  object 0x3380400 was not returned to mpool ucp_requests
[1717940609.315340] [eu-a2p-336:119380:0]          mpool.c:38   UCX  WARN  object 0x33805c0 was not returned to mpool ucp_requests
[1717940609.315343] [eu-a2p-336:119380:0]          mpool.c:38   UCX  WARN  object 0x3380780 was not returned to mpool ucp_requests
[1717940609.315345] [eu-a2p-336:119380:0]          mpool.c:38   UCX  WARN  object 0x3380940 was not returned to mpool ucp_requests
[1717940609.315348] [eu-a2p-336:119380:0]          mpool.c:38   UCX  WARN  object 0x3380b00 was not returned to mpool ucp_requests
[1717940609.315350] [eu-a2p-336:119380:0]          mpool.c:38   UCX  WARN  object 0x3380cc0 was not returned to mpool ucp_requests
[1717940609.315353] [eu-a2p-336:119380:0]          mpool.c:38   UCX  WARN  object 0x3380e80 was not returned to mpool ucp_requests
[1717940609.315355] [eu-a2p-336:119380:0]          mpool.c:38   UCX  WARN  object 0x3381040 was not returned to mpool ucp_requests
[1717940609.315358] [eu-a2p-336:119380:0]          mpool.c:38   UCX  WARN  object 0x3381200 was not returned to mpool ucp_requests
[1717940609.315360] [eu-a2p-336:119380:0]          mpool.c:38   UCX  WARN  object 0x33813c0 was not returned to mpool ucp_requests
[1717940609.317026] [eu-a2p-336:119379:0]          mpool.c:38   UCX  WARN  object 0x2d62900 was not returned to mpool ucp_requests
[1717940609.317055] [eu-a2p-336:119379:0]          mpool.c:38   UCX  WARN  object 0x2d62ac0 was not returned to mpool ucp_requests
[1717940609.317060] [eu-a2p-336:119379:0]          mpool.c:38   UCX  WARN  object 0x2d62c80 was not returned to mpool ucp_requests
[1717940609.317063] [eu-a2p-336:119379:0]          mpool.c:38   UCX  WARN  object 0x2d62e40 was not returned to mpool ucp_requests
[1717940609.317066] [eu-a2p-336:119379:0]          mpool.c:38   UCX  WARN  object 0x2d63000 was not returned to mpool ucp_requests
[1717940609.317069] [eu-a2p-336:119379:0]          mpool.c:38   UCX  WARN  object 0x2d631c0 was not returned to mpool ucp_requests
[1717940609.317072] [eu-a2p-336:119379:0]          mpool.c:38   UCX  WARN  object 0x2d63380 was not returned to mpool ucp_requests
[1717940609.317075] [eu-a2p-336:119379:0]          mpool.c:38   UCX  WARN  object 0x2d63540 was not returned to mpool ucp_requests
[1717940609.317078] [eu-a2p-336:119379:0]          mpool.c:38   UCX  WARN  object 0x2d63700 was not returned to mpool ucp_requests
[1717940609.317081] [eu-a2p-336:119379:0]          mpool.c:38   UCX  WARN  object 0x2d638c0 was not returned to mpool ucp_requests
[1717940609.317083] [eu-a2p-336:119379:0]          mpool.c:38   UCX  WARN  object 0x2d63a80 was not returned to mpool ucp_requests
[1717940609.317894] [eu-a2p-336:119383:0]          mpool.c:38   UCX  WARN  object 0x413fdc0 was not returned to mpool ucp_requests
[1717940609.317918] [eu-a2p-336:119383:0]          mpool.c:38   UCX  WARN  object 0x413ff80 was not returned to mpool ucp_requests
[1717940609.317923] [eu-a2p-336:119383:0]          mpool.c:38   UCX  WARN  object 0x4140140 was not returned to mpool ucp_requests
[1717940609.317926] [eu-a2p-336:119383:0]          mpool.c:38   UCX  WARN  object 0x4140300 was not returned to mpool ucp_requests
[1717940609.317928] [eu-a2p-336:119383:0]          mpool.c:38   UCX  WARN  object 0x41404c0 was not returned to mpool ucp_requests
[1717940609.317931] [eu-a2p-336:119383:0]          mpool.c:38   UCX  WARN  object 0x4140680 was not returned to mpool ucp_requests
[1717940609.317933] [eu-a2p-336:119383:0]          mpool.c:38   UCX  WARN  object 0x4140840 was not returned to mpool ucp_requests
[1717940609.317936] [eu-a2p-336:119383:0]          mpool.c:38   UCX  WARN  object 0x4140a00 was not returned to mpool ucp_requests
[1717940609.317939] [eu-a2p-336:119383:0]          mpool.c:38   UCX  WARN  object 0x4140bc0 was not returned to mpool ucp_requests
[1717940609.317942] [eu-a2p-336:119383:0]          mpool.c:38   UCX  WARN  object 0x4140d80 was not returned to mpool ucp_requests
[1717940609.317945] [eu-a2p-336:119383:0]          mpool.c:38   UCX  WARN  object 0x4140f40 was not returned to mpool ucp_requests


           ************************************************************
           *        Program running with 8 parallel MPI-processes     *
           *              working on a common directory               *
           ************************************************************

Diagonalization of the overlap matrix:
Smallest eigenvalue                        ... 4.361e-04
Time for diagonalization                   ...    0.020 sec
Threshold for overlap eigenvalues          ... 1.000e-08
Number of eigenvalues below threshold      ... 0
Time for construction of square roots      ...    0.010 sec
Total time needed                          ...    0.032 sec

-------------------
DFT GRID GENERATION
-------------------

General Integration Accuracy     IntAcc      ... 4.959
Radial Grid Type                 RadialGrid  ... OptM3 with GC (2021)
Angular Grid (max. ang.)         AngularGrid ... 6 (Lebedev-590)
Angular grid pruning method      GridPruning ... 4 (adaptive)
Weight generation scheme         WeightScheme... Becke
Basis function cutoff            BFCut       ... 1.0000e-11
Integration weight cutoff        WCut        ... 1.0000e-14
Angular grids for H and He will be reduced by one unit
Partially contracted basis set               ... off
Rotationally invariant grid construction     ... off

Total number of grid points                  ...   547940
Total number of batches                      ...     8585
Average number of points per batch           ...       63
Average number of grid points per atom       ...    11182
Time for grid setup =    7.053 sec

--------------------
COSX GRID GENERATION
--------------------

GRIDX 1
-------
General Integration Accuracy     IntAcc      ... 4.020
Radial Grid Type                 RadialGrid  ... OptM3 with GC (2021)
Angular Grid (max. ang.)         AngularGrid ... 2 (Lebedev-110)
Angular grid pruning method      GridPruning ... 4 (adaptive)
Weight generation scheme         WeightScheme... Becke
Basis function cutoff            BFCut       ... 1.0000e-11
Integration weight cutoff        WCut        ... 1.0000e-14
Angular grids for H and He will be reduced by one unit
Partially contracted basis set               ... on
Rotationally invariant grid construction     ... off

Total number of grid points                  ...    59489
Total number of batches                      ...      956
Average number of points per batch           ...       62
Average number of grid points per atom       ...     1214
UseSFitting                                  ... on

GRIDX 2
-------
General Integration Accuracy     IntAcc      ... 4.338
Radial Grid Type                 RadialGrid  ... OptM3 with GC (2021)
Angular Grid (max. ang.)         AngularGrid ... 3 (Lebedev-194)
Angular grid pruning method      GridPruning ... 4 (adaptive)
Weight generation scheme         WeightScheme... Becke
Basis function cutoff            BFCut       ... 1.0000e-11
Integration weight cutoff        WCut        ... 1.0000e-14
Angular grids for H and He will be reduced by one unit
Partially contracted basis set               ... on
Rotationally invariant grid construction     ... off

Total number of grid points                  ...   129514
Total number of batches                      ...     2049
Average number of points per batch           ...       63
Average number of grid points per atom       ...     2643
UseSFitting                                  ... on

GRIDX 3
-------
General Integration Accuracy     IntAcc      ... 4.871
Radial Grid Type                 RadialGrid  ... OptM3 with GC (2021)
Angular Grid (max. ang.)         AngularGrid ... 4 (Lebedev-302)
Angular grid pruning method      GridPruning ... 4 (adaptive)
Weight generation scheme         WeightScheme... Becke
Basis function cutoff            BFCut       ... 1.0000e-11
Integration weight cutoff        WCut        ... 1.0000e-14
Angular grids for H and He will be reduced by one unit
Partially contracted basis set               ... on
Rotationally invariant grid construction     ... off

Total number of grid points                  ...   247179
Total number of batches                      ...     3886
Average number of points per batch           ...       63
Average number of grid points per atom       ...     5044
UseSFitting                                  ... on

Time for X-Grid setup             =    3.026 sec


--------------------
CPCM SOLVATION MODEL
--------------------
CPCM parameters:
  Epsilon                                         ...      80.4000
  Refrac                                          ...       1.3300
  Rsolv                                           ...       1.3000
  Surface type                                    ... GAUSSIAN VDW
  Epsilon function type                           ...         CPCM
Radii:
 Radius for O  used is    3.4469 Bohr (=   1.8240 Ang.)
 Radius for C  used is    3.8550 Bohr (=   2.0400 Ang.)
 Radius for H  used is    2.4944 Bohr (=   1.3200 Ang.)
Calculating surface                               ...        done! (  0.0s)
GEPOL surface points                              ...         2611
GEPOL Volume                                      ...    2750.4461
GEPOL Surface-area                                ...    1416.8861
Calculating surface distance matrix               ...        done! (  0.1s)
Performing Cholesky decomposition & store         ...        done! (  0.3s)
Overall time for CPCM initialization              ...                 0.4s
--------------
SCF ITERATIONS
--------------
ITER       Energy         Delta-E        Max-DP      RMS-DP      [F,P]     Damp
               ***  Starting incremental Fock matrix formation  ***
                      *** Initiating the SOSCF procedure ***
                      *** Re-Reading the Fockian *** 
                      *** Removing any level shift *** 
ITER      Energy       Delta-E        Grad      Rot      Max-DP    RMS-DP
  0  -1039.85567165 -1039.8556716520  0.000045  0.000045  0.000135  0.000003
               *** Restarting incremental Fock matrix formation ***
  1  -1039.85567231  -0.0000006544  0.000016  0.000036  0.000054  0.000001
  2  -1039.85567238  -0.0000000734  0.000003  0.000014  0.000016  0.000000
  3  -1039.85567239  -0.0000000055  0.000005  0.000013  0.000016  0.000000
                 **** Energy Check signals convergence ****
              ***Rediagonalizing the Fockian in SOSCF/NRSCF***

               *****************************************************
               *                     SUCCESS                       *
               *           SCF CONVERGED AFTER   4 CYCLES          *
               *****************************************************

Old exchange energy                            =    -28.138707537 Eh
New exchange energy                            =    -28.138714304 Eh
Exchange energy change after final integration =     -0.000006767 Eh
Total energy after final integration           =  -1039.855679152 Eh
Final COS-X integration done in                =    13.359 sec
Total Energy       :        -1039.85567915 Eh          -28295.91157 eV
  Last Energy change         ...    2.9559e-11  Tolerance :   1.0000e-08
  Last MAX-Density change    ...    3.2845e-15  Tolerance :   1.0000e-07
             **** THE GBW FILE WAS UPDATED (UQ2_0e_0H_B3LYP_631Gd_opt.gbw) ****
             **** DENSITY UQ2_0e_0H_B3LYP_631Gd_opt.scfp WAS UPDATED ****
             **** ENERGY FILE WAS UPDATED (UQ2_0e_0H_B3LYP_631Gd_opt.en.tmp) ****
             **** THE GBW FILE WAS UPDATED (UQ2_0e_0H_B3LYP_631Gd_opt.gbw) ****
             **** DENSITY UQ2_0e_0H_B3LYP_631Gd_opt.scfp WAS UPDATED ****
Total SCF time: 0 days 0 hours 0 min 59 sec 

Maximum memory used throughout the entire SCF-calculation: 186.6 MB

-------------------------   --------------------
FINAL SINGLE POINT ENERGY     -1039.855679152344
-------------------------   --------------------


           ************************************************************
           *        Program running with 8 parallel MPI-processes     *
           *              working on a common directory               *
           ************************************************************
------------------------------------------------------------------------------
                         ORCA SCF GRADIENT CALCULATION
------------------------------------------------------------------------------

 ... reading COSX grid (gridx3)
Gradient of the Kohn-Sham DFT energy:
Kohn-Sham wavefunction type      ... RKS
Hartree-Fock exchange scaling    ...    0.200
Number of operators              ...    1
Number of atoms                  ...   49
Basis set dimensions             ...  374
Integral neglect threshold       ... 2.5e-11
Integral primitive cutoff        ... 2.5e-12
SHARK Integral package           ... ON

Nuc. rep. gradient       (SHARK) ... done (  0.0 sec)
HCore & Overlap gradient (SHARK) ... done (  0.2 sec)
RI-J gradient            (SHARK) ... done (  1.1 sec)
COSX-gradient                    ... done ( 16.7 sec)
Exchange-correlation gradient    ... done

------------------
CARTESIAN GRADIENT
------------------

   1   O   :   -0.000016130   -0.000003568    0.000030588
   2   C   :    0.000038755    0.000005955   -0.000075175
   3   C   :   -0.000007089    0.000007050    0.000012705
   4   O   :    0.000001030   -0.000005533   -0.000002089
   5   C   :    0.000001869   -0.000008167    0.000001653
   6   C   :    0.000000552   -0.000000690   -0.000016600
   7   O   :   -0.000012800   -0.000005778    0.000050015
   8   C   :    0.000008919    0.000000936   -0.000029734
   9   C   :    0.000006008   -0.000001794   -0.000014718
  10   C   :    0.000002144   -0.000000960    0.000007783
  11   C   :   -0.000057028    0.000004411    0.000097900
  12   C   :   -0.000000411    0.000003564   -0.000005979
  13   C   :    0.000007591   -0.000021423    0.000001772
  14   C   :    0.000002461    0.000055905    0.000033794
  15   C   :   -0.000000120    0.000003489    0.000000126
  16   C   :   -0.000016681   -0.000035594   -0.000015361
  17   C   :    0.000044283    0.000011084   -0.000084939
  18   O   :   -0.000012929   -0.000005166    0.000028478
  19   H   :   -0.000001421    0.000004664   -0.000002520
  20   H   :    0.000000016   -0.000006352   -0.000002196
  21   H   :    0.000002645   -0.000002031    0.000007077
  22   H   :    0.000004311   -0.000001425   -0.000010709
  23   H   :    0.000006080   -0.000008323    0.000004752
  24   H   :   -0.000004841    0.000004725   -0.000000201
  25   H   :    0.000017293   -0.000001438    0.000047795
  26   H   :    0.000024556    0.000003633   -0.000034858
  27   H   :   -0.000048894   -0.000007597    0.000000687
  28   H   :    0.000024381    0.000003141    0.000008214
  29   H   :   -0.000016910   -0.000013788    0.000003874
  30   H   :   -0.000004842   -0.000032438   -0.000018260
  31   H   :    0.000000213   -0.000013967   -0.000008014
  32   H   :   -0.000016585    0.000014667    0.000001585
  33   H   :    0.000014406    0.000002527    0.000015544
  34   H   :    0.000015204    0.000011998    0.000008021
  35   H   :    0.000002985   -0.000005579   -0.000008144
  36   C   :   -0.000018005   -0.000004734    0.000004544
  37   H   :    0.000006633    0.000008681    0.000000192
  38   H   :    0.000004488   -0.000012243    0.000000419
  39   C   :    0.000005345   -0.000003942   -0.000000054
  40   H   :    0.000004991    0.000022038   -0.000002138
  41   C   :   -0.000005179   -0.000015902   -0.000001625
  42   C   :   -0.000001600   -0.000003734    0.000000157
  43   H   :   -0.000005965   -0.000001866    0.000004525
  44   H   :    0.000004649    0.000010013   -0.000002586
  45   H   :    0.000005099   -0.000005314   -0.000008580
  46   C   :    0.000003088    0.000011238   -0.000002727
  47   H   :   -0.000000987   -0.000001312   -0.000001361
  48   H   :    0.000005731    0.000003889   -0.000001370
  49   H   :   -0.000002943    0.000007194   -0.000002856

Difference to translation invariance:
           :    0.0000143658   -0.0000298574    0.0000194044

Difference to rotation invariance:
           :   -0.0004468552   -0.0002275335   -0.0005035539

Norm of the cartesian gradient     ...    0.0002378197
RMS gradient                       ...    0.0000196150
MAX gradient                       ...    0.0000978997

-------
TIMINGS
-------

Total SCF gradient time            ...       25.785 sec

One electron gradient       ....       0.241 sec  (  0.9%)
RI-J Coulomb gradient       ....       1.081 sec  (  4.2%)
COSX gradient               ....      16.702 sec  ( 64.8%)
XC gradient                 ....       5.991 sec  ( 23.2%)
CPCM gradient               ....       0.709 sec  (  2.8%)
   A-Matrix (El+Nuc)        ....       0.267 sec  (  1.0%)
   Potential                ....       0.442 sec  (  1.7%)

Maximum memory used throughout the entire SCFGRAD-calculation: 119.9 MB
------------------------------------------------------------------------------
                         ORCA GEOMETRY RELAXATION STEP
------------------------------------------------------------------------------

Reading the OPT-File                    .... done
Getting information on internals        .... done
Copying old internal coords+grads       .... done
Making the new internal coordinates     .... (new redundants).... done
Validating the new internal coordinates .... (new redundants).... done
Calculating the B-matrix                .... done
Calculating the G,G- and P matrices     .... done
Transforming gradient to internals      .... done
Projecting the internal gradient        .... done
Number of atoms                         ....  49
Number of internal coordinates          .... 234
Current Energy                          .... -1039.855679152 Eh
Current gradient norm                   ....     0.000237820 Eh/bohr
Maximum allowed component of the step   ....  0.300
Current trust radius                    ....  0.300
Resetting Hessian after 50 BFGS Update Steps....
Build internal Hessian                  .... (Almloef) done
Updating Hessian with the last 5 steps  .... done
Forming the augmented Hessian           .... done
Diagonalizing the augmented Hessian     .... done
Last element of RFO vector              ....  0.015301810
Lowest eigenvalues of augmented Hessian:
 -0.007103255 -0.000001953  0.001555286  0.005190794  0.009076626
Warning: RFO finds a terribly low value for the scaling factor
Trying a QUASI-NEWTON step instead
Doing a quasi-Newton Step:
Inverting the Hessian                   .... done
Computing the step                      .... done
Length of the computed step             ....  0.040714990
Converting the step to cartesian space:
 Initial RMS(Int)=    0.0026616221
Transforming coordinates:
 Iter   0:  RMS(Cart)=    0.0083033070 RMS(Int)=    0.0026616604
 Iter   1:  RMS(Cart)=    0.0000411519 RMS(Int)=    0.0000235904
 Iter   2:  RMS(Cart)=    0.0000004200 RMS(Int)=    0.0000001745
 Iter   3:  RMS(Cart)=    0.0000000049 RMS(Int)=    0.0000000031
done
Storing new coordinates                 .... done

                                .--------------------.
          ----------------------|Geometry convergence|-------------------------
          Item                value                   Tolerance       Converged
          ---------------------------------------------------------------------
          Energy change       0.0000000273            0.0000002000      YES
          RMS gradient        0.0000116731            0.0000080000      NO
          MAX gradient        0.0000495600            0.0000300000      NO
          RMS step            0.0026616221            0.0001000000      NO
          MAX step            0.0119876005            0.0002000000      NO
          ........................................................
          Max(Bonds)      0.0002      Max(Angles)    0.05
          Max(Dihed)        0.69      Max(Improp)    0.00
          ---------------------------------------------------------------------

The optimization has not yet converged - more geometry cycles are needed


    ---------------------------------------------------------------------------
                         Redundant Internal Coordinates
                            (Angstroem and degrees)

        Definition                    Value    dE/dq     Step     New-Value
    ----------------------------------------------------------------------------
     1. B(C   1,O   0)                1.2327  0.000000 -0.0000    1.2326   
     2. B(C   2,C   1)                1.4808  0.000001  0.0000    1.4808   
     3. B(O   3,C   2)                1.3682 -0.000002  0.0001    1.3683   
     4. B(C   4,O   3)                1.4415 -0.000000  0.0001    1.4416   
     5. B(C   5,C   2)                1.3620 -0.000002 -0.0001    1.3619   
     6. B(O   6,C   5)                1.3388 -0.000002  0.0000    1.3388   
     7. B(C   7,O   6)                1.4396 -0.000001  0.0001    1.4397   
     8. B(C   8,C   1)                1.4994 -0.000000 -0.0002    1.4992   
     9. B(C   9,C   8)                1.5037 -0.000001  0.0000    1.5037   
    10. B(C  10,C   8)                1.3547 -0.000001  0.0001    1.3547   
    11. B(C  11,C  10)                1.5166 -0.000001  0.0001    1.5167   
    12. B(C  12,C  11)                1.5182  0.000003 -0.0001    1.5181   
    13. B(C  13,C  12)                1.3441  0.000002  0.0000    1.3441   
    14. B(C  14,C  13)                1.5131 -0.000001  0.0000    1.5131   
    15. B(C  15,C  13)                1.5203 -0.000002  0.0000    1.5203   
    16. B(C  16,C  10)                1.4921  0.000002  0.0000    1.4922   
    17. B(C  16,C   5)                1.5078 -0.000003  0.0000    1.5078   
    18. B(O  17,C  16)                1.2269 -0.000001 -0.0000    1.2269   
    19. B(H  18,C   4)                1.0917 -0.000000 -0.0001    1.0917   
    20. B(H  19,C   4)                1.0967  0.000000 -0.0001    1.0966   
    21. B(H  20,C   4)                1.0922 -0.000001 -0.0001    1.0921   
    22. B(H  21,C   7)                1.0913 -0.000000 -0.0000    1.0912   
    23. B(H  22,C   7)                1.0934  0.000000  0.0001    1.0935   
    24. B(H  23,C   7)                1.0909 -0.000000 -0.0000    1.0908   
    25. B(H  24,C   9)                1.0954 -0.000001  0.0001    1.0954   
    26. B(H  25,C   9)                1.0906  0.000001 -0.0001    1.0905   
    27. B(H  26,C   9)                1.0974  0.000000 -0.0000    1.0973   
    28. B(H  27,C  11)                1.0980  0.000000  0.0000    1.0980   
    29. B(H  28,C  11)                1.0911 -0.000001  0.0000    1.0911   
    30. B(H  29,C  12)                1.0909 -0.000001  0.0001    1.0910   
    31. B(H  30,C  14)                1.0954 -0.000000 -0.0000    1.0954   
    32. B(H  31,C  14)                1.0996  0.000000 -0.0000    1.0996   
    33. B(H  32,C  14)                1.0976 -0.000002 -0.0001    1.0975   
    34. B(H  33,C  15)                1.0966 -0.000001  0.0001    1.0966   
    35. B(H  34,C  15)                1.0980  0.000000  0.0000    1.0981   
    36. B(C  35,C  15)                1.5578  0.000003 -0.0000    1.5578   
    37. B(H  36,C  35)                1.0960 -0.000000  0.0000    1.0960   
    38. B(H  37,C  35)                1.0974 -0.000001  0.0001    1.0975   
    39. B(C  38,C  35)                1.5075 -0.000001  0.0001    1.5076   
    40. B(H  39,C  38)                1.0916 -0.000001 -0.0000    1.0916   
    41. B(C  40,C  38)                1.3449  0.000000 -0.0001    1.3448   
    42. B(C  41,C  40)                1.5109 -0.000000  0.0000    1.5109   
    43. B(H  42,C  41)                1.0995 -0.000000  0.0000    1.0995   
    44. B(H  43,C  41)                1.0930  0.000000  0.0000    1.0930   
    45. B(H  44,C  41)                1.0995 -0.000001  0.0000    1.0995   
    46. B(C  45,C  40)                1.5124  0.000000 -0.0001    1.5123   
    47. B(H  46,C  45)                1.0953  0.000000 -0.0001    1.0952   
    48. B(H  47,C  45)                1.0998 -0.000000 -0.0001    1.0998   
    49. B(H  48,C  45)                1.0997  0.000000 -0.0001    1.0996   
    50. A(O   0,C   1,C   8)          119.72 -0.000001    0.00    119.72   
    51. A(C   2,C   1,C   8)          120.41  0.000001   -0.01    120.40   
    52. A(O   0,C   1,C   2)          119.86 -0.000000    0.02    119.87   
    53. A(C   1,C   2,C   5)          119.80 -0.000000    0.00    119.80   
    54. A(C   1,C   2,O   3)          117.17  0.000005    0.00    117.17   
    55. A(O   3,C   2,C   5)          122.73 -0.000005   -0.01    122.71   
    56. A(C   2,O   3,C   4)          116.23  0.000003    0.01    116.24   
    57. A(H  18,C   4,H  19)          109.62 -0.000001    0.01    109.62   
    58. A(H  18,C   4,H  20)          109.87  0.000001   -0.00    109.87   
    59. A(H  19,C   4,H  20)          110.11  0.000001    0.00    110.11   
    60. A(O   3,C   4,H  19)          110.32  0.000000   -0.02    110.31   
    61. A(O   3,C   4,H  20)          111.08  0.000000    0.00    111.08   
    62. A(O   3,C   4,H  18)          105.75 -0.000001    0.01    105.76   
    63. A(C   2,C   5,C  16)          119.75  0.000000    0.01    119.76   
    64. A(C   2,C   5,O   6)          129.56 -0.000003   -0.03    129.53   
    65. A(O   6,C   5,C  16)          110.69  0.000003    0.02    110.71   
    66. A(C   5,O   6,C   7)          122.26 -0.000002   -0.05    122.21   
    67. A(H  22,C   7,H  23)          110.17 -0.000001   -0.00    110.17   
    68. A(H  21,C   7,H  23)          110.29  0.000000    0.01    110.29   
    69. A(O   6,C   7,H  22)          110.75  0.000001   -0.02    110.72   
    70. A(O   6,C   7,H  23)          111.12 -0.000001    0.01    111.13   
    71. A(O   6,C   7,H  21)          104.58 -0.000000    0.01    104.59   
    72. A(H  21,C   7,H  22)          109.81  0.000001   -0.00    109.81   
    73. A(C   9,C   8,C  10)          125.18 -0.000001   -0.00    125.18   
    74. A(C   1,C   8,C   9)          114.54  0.000002   -0.01    114.54   
    75. A(C   1,C   8,C  10)          120.25 -0.000002    0.01    120.26   
    76. A(H  25,C   9,H  26)          108.23 -0.000001    0.02    108.24   
    77. A(C   8,C   9,H  26)          110.19  0.000001    0.01    110.20   
    78. A(H  24,C   9,H  26)          106.47  0.000000   -0.01    106.46   
    79. A(H  24,C   9,H  25)          109.01  0.000001   -0.01    109.00   
    80. A(C   8,C   9,H  25)          112.37 -0.000002    0.00    112.37   
    81. A(C   8,C   9,H  24)          110.37  0.000001   -0.00    110.37   
    82. A(C   8,C  10,C  11)          124.41 -0.000001   -0.03    124.38   
    83. A(C  11,C  10,C  16)          116.00  0.000001    0.03    116.04   
    84. A(C   8,C  10,C  16)          119.57  0.000000   -0.01    119.57   
    85. A(C  10,C  11,C  12)          111.98  0.000003    0.02    112.00   
    86. A(H  27,C  11,H  28)          107.09  0.000004   -0.01    107.08   
    87. A(C  10,C  11,H  28)          108.70 -0.000005    0.02    108.72   
    88. A(C  12,C  11,H  27)          109.35 -0.000006    0.01    109.36   
    89. A(C  10,C  11,H  27)          108.70  0.000001   -0.03    108.66   
    90. A(C  12,C  11,H  28)          110.87  0.000004   -0.02    110.86   
    91. A(C  13,C  12,H  29)          117.88 -0.000004   -0.01    117.87   
    92. A(C  11,C  12,H  29)          114.52 -0.000005    0.04    114.55   
    93. A(C  11,C  12,C  13)          127.58  0.000009   -0.02    127.56   
    94. A(C  14,C  13,C  15)          115.80  0.000003   -0.00    115.80   
    95. A(C  12,C  13,C  15)          124.11  0.000003   -0.01    124.10   
    96. A(C  12,C  13,C  14)          120.06 -0.000006    0.01    120.07   
    97. A(H  31,C  14,H  32)          106.32 -0.000002    0.01    106.33   
    98. A(C  13,C  14,H  32)          111.23  0.000004   -0.01    111.22   
    99. A(H  30,C  14,H  31)          108.16  0.000001    0.00    108.16   
   100. A(C  13,C  14,H  31)          110.58  0.000003   -0.01    110.56   
   101. A(C  13,C  14,H  30)          111.92 -0.000004    0.01    111.93   
   102. A(H  30,C  14,H  32)          108.42 -0.000001    0.00    108.42   
   103. A(H  34,C  15,C  35)          108.33 -0.000001   -0.00    108.33   
   104. A(H  33,C  15,C  35)          107.41 -0.000000   -0.01    107.40   
   105. A(C  13,C  15,C  35)          115.37 -0.000004    0.04    115.41   
   106. A(H  33,C  15,H  34)          106.47  0.000003    0.00    106.47   
   107. A(C  13,C  15,H  34)          108.70  0.000004   -0.02    108.69   
   108. A(C  13,C  15,H  33)          110.19 -0.000001   -0.01    110.18   
   109. A(C  10,C  16,O  17)          121.26 -0.000000    0.01    121.27   
   110. A(C   5,C  16,O  17)          118.61  0.000000    0.00    118.61   
   111. A(C   5,C  16,C  10)          120.11  0.000000   -0.01    120.10   
   112. A(C  15,C  35,H  36)          107.39  0.000003    0.00    107.39   
   113. A(H  37,C  35,C  38)          108.68  0.000002   -0.00    108.68   
   114. A(H  36,C  35,C  38)          110.89  0.000000   -0.02    110.87   
   115. A(C  15,C  35,C  38)          115.10 -0.000000    0.01    115.11   
   116. A(H  36,C  35,H  37)          106.72 -0.000001    0.00    106.72   
   117. A(C  15,C  35,H  37)          107.69 -0.000004    0.01    107.70   
   118. A(H  39,C  38,C  40)          116.92 -0.000003    0.02    116.94   
   119. A(C  35,C  38,C  40)          128.37  0.000001   -0.02    128.35   
   120. A(C  35,C  38,H  39)          114.71  0.000002    0.00    114.71   
   121. A(C  41,C  40,C  45)          114.31 -0.000000    0.01    114.33   
   122. A(C  38,C  40,C  45)          120.76 -0.000002    0.01    120.77   
   123. A(C  38,C  40,C  41)          124.92  0.000002   -0.02    124.90   
   124. A(H  43,C  41,H  44)          107.86 -0.000001    0.01    107.87   
   125. A(H  42,C  41,H  44)          106.25 -0.000000    0.00    106.26   
   126. A(C  40,C  41,H  44)          110.42  0.000003   -0.00    110.41   
   127. A(H  42,C  41,H  43)          108.05  0.000001   -0.00    108.04   
   128. A(C  40,C  41,H  43)          113.39 -0.000000   -0.01    113.38   
   129. A(C  40,C  41,H  42)          110.57 -0.000002    0.01    110.58   
   130. A(H  47,C  45,H  48)          106.27 -0.000000    0.00    106.27   
   131. A(H  46,C  45,H  48)          108.19  0.000000    0.00    108.19   
   132. A(C  40,C  45,H  48)          111.05  0.000002   -0.01    111.04   
   133. A(H  46,C  45,H  47)          108.18 -0.000000    0.00    108.18   
   134. A(C  40,C  45,H  47)          110.99 -0.000000    0.01    111.00   
   135. A(C  40,C  45,H  46)          111.93 -0.000001   -0.00    111.93   
   136. D(C   5,C   2,C   1,O   0)   -175.48  0.000014   -0.04   -175.51   
   137. D(C   5,C   2,C   1,C   8)      3.51 -0.000000    0.18      3.69   
   138. D(O   3,C   2,C   1,O   0)     -1.64  0.000014   -0.13     -1.77   
   139. D(O   3,C   2,C   1,C   8)    177.36 -0.000000    0.08    177.44   
   140. D(C   4,O   3,C   2,C   5)   -114.98 -0.000012   -0.19   -115.16   
   141. D(C   4,O   3,C   2,C   1)     71.37 -0.000012   -0.09     71.28   
   142. D(H  20,C   4,O   3,C   2)    -58.33 -0.000012    0.69    -57.64   
   143. D(H  19,C   4,O   3,C   2)     64.06 -0.000010    0.68     64.73   
   144. D(H  18,C   4,O   3,C   2)   -177.49 -0.000012    0.69   -176.80   
   145. D(C  16,C   5,C   2,C   1)     -1.35  0.000004   -0.02     -1.37   
   146. D(C  16,C   5,C   2,O   3)   -174.84  0.000003    0.08   -174.76   
   147. D(O   6,C   5,C   2,O   3)      4.35  0.000003    0.06      4.41   
   148. D(O   6,C   5,C   2,C   1)    177.83  0.000004   -0.04    177.80   
   149. D(C   7,O   6,C   5,C   2)      8.11  0.000017    0.50      8.62   
   150. D(C   7,O   6,C   5,C  16)   -172.64  0.000018    0.49   -172.16   
   151. D(H  23,C   7,O   6,C   5)    -65.18 -0.000017   -0.24    -65.42   
   152. D(H  22,C   7,O   6,C   5)     57.62 -0.000018   -0.25     57.36   
   153. D(H  21,C   7,O   6,C   5)    175.84 -0.000017   -0.26    175.58   
   154. D(C  10,C   8,C   1,C   2)     -3.57 -0.000008   -0.16     -3.74   
   155. D(C  10,C   8,C   1,O   0)    175.42 -0.000022    0.05    175.47   
   156. D(C   9,C   8,C   1,C   2)    178.21 -0.000003   -0.21    178.00   
   157. D(C   9,C   8,C   1,O   0)     -2.79 -0.000016    0.00     -2.79   
   158. D(H  26,C   9,C   8,C  10)   -111.98  0.000050   -0.68   -112.67   
   159. D(H  25,C   9,C   8,C  10)      8.80  0.000048   -0.66      8.14   
   160. D(H  25,C   9,C   8,C   1)   -173.09  0.000042   -0.61   -173.70   
   161. D(H  24,C   9,C   8,C  10)    130.71  0.000048   -0.68    130.03   
   162. D(H  26,C   9,C   8,C   1)     66.13  0.000044   -0.64     65.50   
   163. D(H  24,C   9,C   8,C   1)    -51.18  0.000043   -0.63    -51.80   
   164. D(C  16,C  10,C   8,C   1)      1.42  0.000012   -0.01      1.41   
   165. D(C  11,C  10,C   8,C   9)      0.82 -0.000000    0.02      0.85   
   166. D(C  11,C  10,C   8,C   1)   -177.19  0.000005   -0.03   -177.22   
   167. D(C  16,C  10,C   8,C   9)    179.43  0.000006    0.04    179.47   
   168. D(H  28,C  11,C  10,C   8)   -153.83 -0.000020    0.01   -153.83   
   169. D(H  28,C  11,C  10,C  16)     27.51 -0.000027   -0.01     27.50   
   170. D(H  27,C  11,C  10,C  16)    143.75 -0.000025   -0.03    143.73   
   171. D(H  27,C  11,C  10,C   8)    -37.59 -0.000018   -0.01    -37.60   
   172. D(C  12,C  11,C  10,C  16)    -95.33 -0.000030   -0.02    -95.34   
   173. D(C  12,C  11,C  10,C   8)     83.33 -0.000023   -0.00     83.33   
   174. D(H  29,C  12,C  11,H  28)   -168.45 -0.000028    0.01   -168.45   
   175. D(H  29,C  12,C  11,H  27)     73.69 -0.000032    0.02     73.71   
   176. D(H  29,C  12,C  11,C  10)    -46.85 -0.000030    0.04    -46.82   
   177. D(C  13,C  12,C  11,H  28)     13.45 -0.000027   -0.01     13.44   
   178. D(C  13,C  12,C  11,H  27)   -104.41 -0.000030    0.01   -104.41   
   179. D(C  13,C  12,C  11,C  10)    135.05 -0.000029    0.02    135.07   
   180. D(C  15,C  13,C  12,H  29)   -179.00 -0.000006    0.08   -178.93   
   181. D(C  15,C  13,C  12,C  11)     -0.96 -0.000008    0.09     -0.87   
   182. D(C  14,C  13,C  12,H  29)     -0.92 -0.000011    0.05     -0.86   
   183. D(C  14,C  13,C  12,C  11)    177.13 -0.000012    0.07    177.20   
   184. D(H  32,C  14,C  13,C  15)    -56.27 -0.000022    0.17    -56.10   
   185. D(H  32,C  14,C  13,C  12)    125.49 -0.000018    0.19    125.68   
   186. D(H  31,C  14,C  13,C  15)     61.63 -0.000021    0.17     61.79   
   187. D(H  31,C  14,C  13,C  12)   -116.62 -0.000017    0.19   -116.43   
   188. D(H  30,C  14,C  13,C  15)   -177.71 -0.000021    0.17   -177.55   
   189. D(H  30,C  14,C  13,C  12)      4.05 -0.000017    0.19      4.23   
   190. D(C  35,C  15,C  13,C  14)     93.38 -0.000009    0.00     93.39   
   191. D(C  35,C  15,C  13,C  12)    -88.46 -0.000013   -0.02    -88.47   
   192. D(H  34,C  15,C  13,C  14)    -28.48 -0.000008   -0.01    -28.49   
   193. D(H  34,C  15,C  13,C  12)    149.68 -0.000013   -0.03    149.65   
   194. D(H  33,C  15,C  13,C  14)   -144.80 -0.000013    0.01   -144.79   
   195. D(H  33,C  15,C  13,C  12)     33.36 -0.000018   -0.01     33.35   
   196. D(O  17,C  16,C   5,C   2)   -179.54 -0.000019    0.02   -179.52   
   197. D(C  10,C  16,C   5,O   6)    179.90  0.000000   -0.14    179.76   
   198. D(C  10,C  16,C   5,C   2)     -0.77  0.000000   -0.16     -0.93   
   199. D(O  17,C  16,C  10,C  11)     -1.81  0.000017   -0.00     -1.81   
   200. D(O  17,C  16,C  10,C   8)    179.47  0.000011   -0.02    179.45   
   201. D(C   5,C  16,C  10,C  11)    179.45 -0.000002    0.18    179.63   
   202. D(C   5,C  16,C  10,C   8)      0.73 -0.000008    0.17      0.90   
   203. D(O  17,C  16,C   5,O   6)      1.13 -0.000019    0.04      1.17   
   204. D(C  38,C  35,C  15,H  34)     63.77  0.000002    0.08     63.85   
   205. D(C  38,C  35,C  15,H  33)    178.40  0.000005    0.08    178.47   
   206. D(C  38,C  35,C  15,C  13)    -58.30  0.000000    0.08    -58.22   
   207. D(H  37,C  35,C  15,H  34)   -174.85  0.000001    0.09   -174.76   
   208. D(H  37,C  35,C  15,H  33)    -60.22  0.000004    0.09    -60.14   
   209. D(H  37,C  35,C  15,C  13)     63.08 -0.000001    0.09     63.17   
   210. D(H  36,C  35,C  15,H  34)    -60.25 -0.000000    0.09    -60.15   
   211. D(H  36,C  35,C  15,H  33)     54.39  0.000003    0.09     54.48   
   212. D(H  36,C  35,C  15,C  13)    177.69 -0.000002    0.09    177.78   
   213. D(C  40,C  38,C  35,H  37)    132.33  0.000011    0.05    132.38   
   214. D(C  40,C  38,C  35,H  36)     15.32  0.000010    0.06     15.38   
   215. D(C  40,C  38,C  35,C  15)   -106.83  0.000007    0.06   -106.76   
   216. D(H  39,C  38,C  35,H  37)    -47.40  0.000011    0.03    -47.38   
   217. D(H  39,C  38,C  35,H  36)   -164.42  0.000010    0.04   -164.38   
   218. D(H  39,C  38,C  35,C  15)     73.44  0.000007    0.04     73.48   
   219. D(C  45,C  40,C  38,H  39)      0.26 -0.000005    0.03      0.28   
   220. D(C  45,C  40,C  38,C  35)   -179.48 -0.000004    0.01   -179.47   
   221. D(C  41,C  40,C  38,H  39)   -179.88 -0.000007    0.02   -179.86   
   222. D(C  41,C  40,C  38,C  35)      0.39 -0.000006    0.00      0.39   
   223. D(H  44,C  41,C  40,C  45)    -59.82 -0.000011    0.15    -59.67   
   224. D(H  44,C  41,C  40,C  38)    120.31 -0.000009    0.16    120.46   
   225. D(H  43,C  41,C  40,C  45)    179.01 -0.000012    0.15    179.16   
   226. D(H  43,C  41,C  40,C  38)     -0.87 -0.000010    0.16     -0.71   
   227. D(H  42,C  41,C  40,C  45)     57.49 -0.000011    0.16     57.64   
   228. D(H  42,C  41,C  40,C  38)   -122.39 -0.000009    0.16   -122.23   
   229. D(H  48,C  45,C  40,C  41)     58.69 -0.000004    0.11     58.80   
   230. D(H  48,C  45,C  40,C  38)   -121.43 -0.000006    0.11   -121.32   
   231. D(H  47,C  45,C  40,C  41)    -59.29 -0.000004    0.11    -59.18   
   232. D(H  47,C  45,C  40,C  38)    120.59 -0.000006    0.11    120.70   
   233. D(H  46,C  45,C  40,C  41)    179.73 -0.000003    0.11    179.83   
   234. D(H  46,C  45,C  40,C  38)     -0.39 -0.000005    0.10     -0.29   
    ----------------------------------------------------------------------------

         *************************************************************
         *                GEOMETRY OPTIMIZATION CYCLE 100            *
         *************************************************************
---------------------------------
CARTESIAN COORDINATES (ANGSTROEM)
---------------------------------
  O      4.305999   -1.456690    0.936272
  C      3.357206   -0.835905    0.452699
  C      3.317005    0.641329    0.547776
  O      4.342809    1.252578    1.215900
  C      5.623994    1.251724    0.555013
  C      2.226014    1.319369    0.095142
  O      1.968036    2.632875    0.120733
  C      2.958935    3.601989    0.510052
  C      2.241482   -1.583918   -0.213072
  C      2.439455   -3.073145   -0.277746
  C      1.150510   -0.921113   -0.666687
  C     -0.056078   -1.588768   -1.298138
  C     -1.032683   -2.102078   -0.255422
  C     -2.370572   -1.973290   -0.252322
  C     -3.191077   -2.609916    0.848169
  C     -3.159219   -1.245582   -1.329246
  C      1.080090    0.562906   -0.527900
  O      0.111613    1.195511   -0.936678
  H      6.318129    1.723517    1.253125
  H      5.575583    1.839097   -0.369748
  H      5.952409    0.233358    0.336274
  H      2.476086    4.567659    0.351420
  H      3.846899    3.523231   -0.123176
  H      3.233468    3.484085    1.559165
  H      3.418462   -3.309265   -0.708775
  H      1.664747   -3.569802   -0.862886
  H      2.433499   -3.500417    0.732963
  H      0.289986   -2.427253   -1.916813
  H     -0.540917   -0.875771   -1.966788
  H     -0.572319   -2.661207    0.560477
  H     -2.559354   -3.078477    1.610570
  H     -3.858935   -3.379953    0.435813
  H     -3.837653   -1.871591    1.339479
  H     -2.670958   -1.367970   -2.303535
  H     -4.149270   -1.712490   -1.416366
  C     -3.356869    0.281878   -1.095888
  H     -3.901233    0.677672   -1.960869
  H     -2.365148    0.751847   -1.104819
  C     -4.053042    0.647760    0.190311
  H     -3.445146    0.526251    1.088755
  C     -5.307574    1.101520    0.360201
  C     -6.301607    1.332495   -0.753965
  H     -6.643677    2.377432   -0.756373
  H     -5.902244    1.104733   -1.745556
  H     -7.198688    0.715331   -0.601613
  C     -5.831593    1.429173    1.740457
  H     -5.081599    1.245062    2.517070
  H     -6.140808    2.482595    1.804843
  H     -6.723838    0.831216    1.976160

----------------------------
CARTESIAN COORDINATES (A.U.)
----------------------------
  NO LB      ZA    FRAG     MASS         X           Y           Z
   0 O     8.0000    0    15.999    8.137158   -2.752745    1.769298
   1 C     6.0000    0    12.011    6.344199   -1.579632    0.855477
   2 C     6.0000    0    12.011    6.268230    1.211937    1.035147
   3 O     8.0000    0    15.999    8.206719    2.367030    2.297718
   4 C     6.0000    0    12.011   10.627808    2.365415    1.048822
   5 C     6.0000    0    12.011    4.206557    2.493246    0.179792
   6 O     8.0000    0    15.999    3.719049    4.975412    0.228152
   7 C     6.0000    0    12.011    5.591576    6.806773    0.963859
   8 C     6.0000    0    12.011    4.235787   -2.993171   -0.402648
   9 C     6.0000    0    12.011    4.609902   -5.807403   -0.524864
  10 C     6.0000    0    12.011    2.174149   -1.740651   -1.259856
  11 C     6.0000    0    12.011   -0.105972   -3.002336   -2.453125
  12 C     6.0000    0    12.011   -1.951487   -3.972351   -0.482679
  13 C     6.0000    0    12.011   -4.479732   -3.728978   -0.476819
  14 C     6.0000    0    12.011   -6.030261   -4.932027    1.602806
  15 C     6.0000    0    12.011   -5.970059   -2.353809   -2.511912
  16 C     6.0000    0    12.011    2.041073    1.063739   -0.997587
  17 O     8.0000    0    15.999    0.210918    2.259188   -1.770065
  18 H     1.0000    0     1.008   11.939533    3.256976    2.368063
  19 H     1.0000    0     1.008   10.536326    3.475390   -0.698723
  20 H     1.0000    0     1.008   11.248423    0.440982    0.635465
  21 H     1.0000    0     1.008    4.679124    8.631625    0.664088
  22 H     1.0000    0     1.008    7.269586    6.657941   -0.232769
  23 H     1.0000    0     1.008    6.110370    6.583966    2.946395
  24 H     1.0000    0     1.008    6.459956   -6.253605   -1.339390
  25 H     1.0000    0     1.008    3.145917   -6.745948   -1.630618
  26 H     1.0000    0     1.008    4.598647   -6.614829    1.385099
  27 H     1.0000    0     1.008    0.547995   -4.586844   -3.622252
  28 H     1.0000    0     1.008   -1.022185   -1.654968   -3.716690
  29 H     1.0000    0     1.008   -1.081527   -5.028953    1.059148
  30 H     1.0000    0     1.008   -4.836479   -5.817478    3.043535
  31 H     1.0000    0     1.008   -7.292330   -6.387186    0.823567
  32 H     1.0000    0     1.008   -7.252114   -3.536795    2.531248
  33 H     1.0000    0     1.008   -5.047378   -2.585089   -4.353050
  34 H     1.0000    0     1.008   -7.840984   -3.236137   -2.676544
  35 C     6.0000    0    12.011   -6.343563    0.532671   -2.070929
  36 H     1.0000    0     1.008   -7.372262    1.280614   -3.705506
  37 H     1.0000    0     1.008   -4.469483    1.420785   -2.087806
  38 C     6.0000    0    12.011   -7.659139    1.224089    0.359636
  39 H     1.0000    0     1.008   -6.510382    0.994471    2.057449
  40 C     6.0000    0    12.011  -10.029860    2.081571    0.680682
  41 C     6.0000    0    12.011  -11.908311    2.518050   -1.424787
  42 H     1.0000    0     1.008  -12.554731    4.492695   -1.429339
  43 H     1.0000    0     1.008  -11.153626    2.087643   -3.298623
  44 H     1.0000    0     1.008  -13.603548    1.351780   -1.136884
  45 C     6.0000    0    12.011  -11.020114    2.700745    3.288988
  46 H     1.0000    0     1.008   -9.602831    2.352825    4.756574
  47 H     1.0000    0     1.008  -11.604445    4.691424    3.410659
  48 H     1.0000    0     1.008  -12.706212    1.570770    3.734401

--------------------------------
INTERNAL COORDINATES (ANGSTROEM)
--------------------------------
 O      0   0   0     0.000000000000     0.00000000     0.00000000
 C      1   0   0     1.232649476473     0.00000000     0.00000000
 C      2   1   0     1.480836814449   119.87445289     0.00000000
 O      3   2   1     1.368316271758   117.16970843   358.23311187
 C      4   3   2     1.441598921191   116.24110123    71.28406616
 C      3   2   1     1.361938441422   119.80477285   184.48543383
 O      6   3   2     1.338844671272   129.52594547   177.79530494
 C      7   6   3     1.439664051033   122.20555183     8.61817979
 C      2   1   3     1.499204103770   119.72071255   180.78874536
 C      9   2   1     1.503719924818   114.53515397   357.20890340
 C      9   2   1     1.354731493292   120.25866797   175.46983116
 C     11   9   2     1.516689999328   124.38047356   182.78295992
 C     12  11   9     1.518057352892   112.00397827    83.32648675
 C     13  12  11     1.344077315516   127.55684629   135.06968146
 C     14  13  12     1.513142264131   120.07410000   177.19899742
 C     14  13  12     1.520292617066   124.09657139   359.13381155
 C     11   9   2     1.492157296934   119.56730601     1.40835935
 O     17  11   9     1.226879922438   121.27005624   179.45021209
 H      5   4   3     1.091683444509   105.76338972   183.19590335
 H      5   4   3     1.096601453214   110.30700848    64.73429091
 H      5   4   3     1.092141131061   111.07673788   302.35559702
 H      8   7   6     1.091249631413   104.58577262   175.58259044
 H      8   7   6     1.093462884174   110.72267252    57.36486620
 H      8   7   6     1.090829256750   111.13378052   294.58137119
 H     10   9   2     1.095441294124   110.36842773   308.19682891
 H     10   9   2     1.090517593017   112.37032629   186.30056822
 H     10   9   2     1.097327886612   110.19966277    65.49622307
 H     12  11   9     1.097988163553   108.66387311   322.39776338
 H     12  11   9     1.091112121118   108.72226226   206.17391944
 H     13  12  11     1.090986723950   114.55162450   313.18395284
 H     15  14  13     1.095389264710   111.92839537     4.23353214
 H     15  14  13     1.099558495591   110.56406094   243.57291175
 H     15  14  13     1.097529500673   111.22250608   125.67919380
 H     16  14  13     1.096638803716   110.17881007    33.34569034
 H     16  14  13     1.098086037603   108.68604658   149.64945999
 C     16  14  13     1.557772433055   115.40740922   271.52655114
 H     36  16  14     1.095982506925   107.39131117   177.77772706
 H     36  16  14     1.097479245673   107.69932754    63.16510102
 C     36  16  14     1.507592757647   115.11043225   301.77512289
 H     39  36  16     1.091559952358   114.71018001    73.47952700
 C     39  36  16     1.344845920220   128.34743753   253.23520944
 C     41  39  36     1.510899625017   124.90030193     0.39321227
 H     42  41  39     1.099505352071   110.58427284   237.77268812
 H     42  41  39     1.092986066342   113.37594011   359.29109145
 H     42  41  39     1.099479724968   110.41415330   120.46097971
 C     41  39  36     1.512302778974   120.77268187   180.53096064
 H     46  41  39     1.095224227002   111.93001819   359.70954982
 H     46  41  39     1.099753234574   111.00135561   120.69898869
 H     46  41  39     1.099640395139   111.03690069   238.68087835

---------------------------
INTERNAL COORDINATES (A.U.)
---------------------------
 O      0   0   0     0.000000000000     0.00000000     0.00000000
 C      1   0   0     2.329369929655     0.00000000     0.00000000
 C      2   1   0     2.798376028336   119.87445289     0.00000000
 O      3   2   1     2.585743018210   117.16970843   358.23311187
 C      4   3   2     2.724227156008   116.24110123    71.28406616
 C      3   2   1     2.573690665547   119.80477285   184.48543383
 O      6   3   2     2.530049764563   129.52594547   177.79530494
 C      7   6   3     2.720570781303   122.20555183     8.61817979
 C      2   1   3     2.833085174975   119.72071255   180.78874536
 C      9   2   1     2.841618840027   114.53515397   357.20890340
 C      9   2   1     2.560071507319   120.25866797   175.46983116
 C     11   9   2     2.866128728787   124.38047356   182.78295992
 C     12  11   9     2.868712652551   112.00397827    83.32648675
 C     13  12  11     2.539938029141   127.55684629   135.06968146
 C     14  13  12     2.859424480869   120.07410000   177.19899742
 C     14  13  12     2.872936689677   124.09657139   359.13381155
 C     11   9   2     2.819768639938   119.56730601     1.40835935
 O     17  11   9     2.318467052615   121.27005624   179.45021209
 H      5   4   3     2.062982735057   105.76338972   183.19590335
 H      5   4   3     2.072276424635   110.30700848    64.73429091
 H      5   4   3     2.063847637297   111.07673788   302.35559702
 H      8   7   6     2.062162947113   104.58577262   175.58259044
 H      8   7   6     2.066345388696   110.72267252    57.36486620
 H      8   7   6     2.061368554126   111.13378052   294.58137119
 H     10   9   2     2.070084041682   110.36842773   308.19682891
 H     10   9   2     2.060779595026   112.37032629   186.30056822
 H     10   9   2     2.073649184812   110.19966277    65.49622307
 H     12  11   9     2.074896927403   108.66387311   322.39776338
 H     12  11   9     2.061903090314   108.72226226   206.17391944
 H     13  12  11     2.061666124009   114.55162450   313.18395284
 H     15  14  13     2.069985720338   111.92839537     4.23353214
 H     15  14  13     2.077864424893   110.56406094   243.57291175
 H     15  14  13     2.074030180170   111.22250608   125.67919380
 H     16  14  13     2.072347006855   110.17881007    33.34569034
 H     16  14  13     2.075081882552   108.68604658   149.64945999
 C     16  14  13     2.943763277446   115.40740922   271.52655114
 H     36  16  14     2.071106785657   107.39131117   177.77772706
 H     36  16  14     2.073935211984   107.69932754    63.16510102
 C     36  16  14     2.848937433437   115.11043225   301.77512289
 H     39  36  16     2.062749368712   114.71018001    73.47952700
 C     39  36  16     2.541390481537   128.34743753   253.23520944
 C     41  39  36     2.855186507126   124.90030193     0.39321227
 H     42  41  39     2.077763998194   110.58427284   237.77268812
 H     42  41  39     2.065444333578   113.37594011   359.29109145
 H     42  41  39     2.077715569988   110.41415330   120.46097971
 C     41  39  36     2.857838083829   120.77268187   180.53096064
 H     46  41  39     2.069673844270   111.93001819   359.70954982
 H     46  41  39     2.078232428238   111.00135561   120.69898869
 H     46  41  39     2.078019192610   111.03690069   238.68087835


           ************************************************************
           *        Program running with 8 parallel MPI-processes     *
           *              working on a common directory               *
           ************************************************************
------------------------------------------------------------------------------
                   ___                                                        
                  /   \      - P O W E R E D   B Y -                         
                 /     \                                                     
                 |  |  |   _    _      __       _____    __    __             
                 |  |  |  | |  | |    /  \     |  _  \  |  |  /  |          
                  \  \/   | |  | |   /    \    | | | |  |  | /  /          
                 / \  \   | |__| |  /  /\  \   | |_| |  |  |/  /          
                |  |  |   |  __  | /  /__\  \  |    /   |      \           
                |  |  |   | |  | | |   __   |  |    \   |  |\   \          
                \     /   | |  | | |  |  |  |  | |\  \  |  | \   \       
                 \___/    |_|  |_| |__|  |__|  |_| \__\ |__|  \__/        
                                                                              
                      - O R C A' S   B I G   F R I E N D -                    
                                      &                                       
                       - I N T E G R A L  F E E D E R -                       
                                                                              
 v1 FN, 2020, v2 2021                                                         
------------------------------------------------------------------------------


Reading SHARK input file UQ2_0e_0H_B3LYP_631Gd_opt.SHARKINP.tmp ... ok
----------------------
SHARK INTEGRAL PACKAGE
----------------------

Number of atoms                             ...     49
Number of basis functions                   ...    374
Number of shells                            ...    190
Maximum angular momentum                    ...      2
Integral batch strategy                     ... SHARK/LIBINT Hybrid
RI-J (if used) integral strategy            ... SPLIT-RIJ (Revised 2003 algorithm where possible)
Printlevel                                  ...      1
Contraction scheme used                     ... SEGMENTED contraction
Coulomb Range Separation                    ... NOT USED
Exchange Range Separation                   ... NOT USED
Finite Nucleus Model                        ... NOT USED
Auxiliary Coulomb fitting basis             ... AVAILABLE
   # of basis functions in Aux-J            ...   1413
   # of shells in Aux-J                     ...    475
   Maximum angular momentum in Aux-J        ...      4
Auxiliary J/K fitting basis                 ... NOT available
Auxiliary Correlation fitting basis         ... NOT available
Auxiliary 'external' fitting basis          ... NOT available
Integral threshold                          ...     2.500000e-11
Primitive cut-off                           ...     2.500000e-12
Primitive pair pre-selection threshold      ...     2.500000e-12

Calculating pre-screening integrals         ... done (  0.0 sec) Dimension = 190
Organizing shell pair data                  ... done (  0.1 sec)
Shell pair information
Total number of shell pairs                 ...     18145
Shell pairs after pre-screening             ...     11643
Total number of primitive shell pairs       ...    101586
Primitive shell pairs kept                  ...     35367
          la=0 lb=0:   4408 shell pairs
          la=1 lb=0:   3913 shell pairs
          la=1 lb=1:    873 shell pairs
          la=2 lb=0:   1565 shell pairs
          la=2 lb=1:    735 shell pairs
          la=2 lb=2:    149 shell pairs

Calculating one electron integrals          ... done (  0.0 sec)
Calculating RI/J V-Matrix + Cholesky decomp.... done (  0.1 sec)
Calculating Nuclear repulsion               ... done (  0.0 sec) ENN=   1921.398833031038 Eh

SHARK setup successfully completed in   0.4 seconds

Maximum memory used throughout the entire GTOINT-calculation: 23.2 MB
[1717940697.451899] [eu-a2p-336:119886:0]          mpool.c:38   UCX  WARN  object 0x397c900 was not returned to mpool ucp_requests
[1717940697.451920] [eu-a2p-336:119886:0]          mpool.c:38   UCX  WARN  object 0x397cac0 was not returned to mpool ucp_requests
[1717940697.451924] [eu-a2p-336:119886:0]          mpool.c:38   UCX  WARN  object 0x397cc80 was not returned to mpool ucp_requests
[1717940697.451928] [eu-a2p-336:119886:0]          mpool.c:38   UCX  WARN  object 0x397ce40 was not returned to mpool ucp_requests
[1717940697.451930] [eu-a2p-336:119886:0]          mpool.c:38   UCX  WARN  object 0x397d000 was not returned to mpool ucp_requests
[1717940697.451933] [eu-a2p-336:119886:0]          mpool.c:38   UCX  WARN  object 0x397d1c0 was not returned to mpool ucp_requests
[1717940697.451935] [eu-a2p-336:119886:0]          mpool.c:38   UCX  WARN  object 0x397d380 was not returned to mpool ucp_requests
[1717940697.451938] [eu-a2p-336:119886:0]          mpool.c:38   UCX  WARN  object 0x397d540 was not returned to mpool ucp_requests
[1717940697.451940] [eu-a2p-336:119886:0]          mpool.c:38   UCX  WARN  object 0x397d700 was not returned to mpool ucp_requests
[1717940697.451943] [eu-a2p-336:119886:0]          mpool.c:38   UCX  WARN  object 0x397d8c0 was not returned to mpool ucp_requests
[1717940697.451946] [eu-a2p-336:119886:0]          mpool.c:38   UCX  WARN  object 0x397da80 was not returned to mpool ucp_requests
[1717940697.456531] [eu-a2p-336:119880:0]          mpool.c:38   UCX  WARN  object 0x3a3ca00 was not returned to mpool ucp_requests
[1717940697.456551] [eu-a2p-336:119880:0]          mpool.c:38   UCX  WARN  object 0x3a3cbc0 was not returned to mpool ucp_requests
[1717940697.456556] [eu-a2p-336:119880:0]          mpool.c:38   UCX  WARN  object 0x3a3cd80 was not returned to mpool ucp_requests
[1717940697.456559] [eu-a2p-336:119880:0]          mpool.c:38   UCX  WARN  object 0x3a3cf40 was not returned to mpool ucp_requests
[1717940697.456561] [eu-a2p-336:119880:0]          mpool.c:38   UCX  WARN  object 0x3a3d100 was not returned to mpool ucp_requests
[1717940697.456564] [eu-a2p-336:119880:0]          mpool.c:38   UCX  WARN  object 0x3a3d2c0 was not returned to mpool ucp_requests
[1717940697.456567] [eu-a2p-336:119880:0]          mpool.c:38   UCX  WARN  object 0x3a3d480 was not returned to mpool ucp_requests
[1717940697.456569] [eu-a2p-336:119880:0]          mpool.c:38   UCX  WARN  object 0x3a3d800 was not returned to mpool ucp_requests
[1717940697.459202] [eu-a2p-336:119884:0]          mpool.c:38   UCX  WARN  object 0x281fb40 was not returned to mpool ucp_requests
[1717940697.459222] [eu-a2p-336:119884:0]          mpool.c:38   UCX  WARN  object 0x281fd00 was not returned to mpool ucp_requests
[1717940697.459226] [eu-a2p-336:119884:0]          mpool.c:38   UCX  WARN  object 0x281fec0 was not returned to mpool ucp_requests
[1717940697.459229] [eu-a2p-336:119884:0]          mpool.c:38   UCX  WARN  object 0x2820080 was not returned to mpool ucp_requests
[1717940697.459232] [eu-a2p-336:119884:0]          mpool.c:38   UCX  WARN  object 0x2820240 was not returned to mpool ucp_requests
[1717940697.459235] [eu-a2p-336:119884:0]          mpool.c:38   UCX  WARN  object 0x2820400 was not returned to mpool ucp_requests
[1717940697.459237] [eu-a2p-336:119884:0]          mpool.c:38   UCX  WARN  object 0x28205c0 was not returned to mpool ucp_requests
[1717940697.459240] [eu-a2p-336:119884:0]          mpool.c:38   UCX  WARN  object 0x2820780 was not returned to mpool ucp_requests
[1717940697.459242] [eu-a2p-336:119884:0]          mpool.c:38   UCX  WARN  object 0x2820940 was not returned to mpool ucp_requests
[1717940697.459245] [eu-a2p-336:119884:0]          mpool.c:38   UCX  WARN  object 0x2820b00 was not returned to mpool ucp_requests
[1717940697.459247] [eu-a2p-336:119884:0]          mpool.c:38   UCX  WARN  object 0x2820cc0 was not returned to mpool ucp_requests
[1717940697.461126] [eu-a2p-336:119883:0]          mpool.c:38   UCX  WARN  object 0x34ac700 was not returned to mpool ucp_requests
[1717940697.461150] [eu-a2p-336:119883:0]          mpool.c:38   UCX  WARN  object 0x34ac8c0 was not returned to mpool ucp_requests
[1717940697.461154] [eu-a2p-336:119883:0]          mpool.c:38   UCX  WARN  object 0x34aca80 was not returned to mpool ucp_requests
[1717940697.461158] [eu-a2p-336:119883:0]          mpool.c:38   UCX  WARN  object 0x34acc40 was not returned to mpool ucp_requests
[1717940697.461160] [eu-a2p-336:119883:0]          mpool.c:38   UCX  WARN  object 0x34ace00 was not returned to mpool ucp_requests
[1717940697.461163] [eu-a2p-336:119883:0]          mpool.c:38   UCX  WARN  object 0x34acfc0 was not returned to mpool ucp_requests
[1717940697.461165] [eu-a2p-336:119883:0]          mpool.c:38   UCX  WARN  object 0x34ad180 was not returned to mpool ucp_requests
[1717940697.461168] [eu-a2p-336:119883:0]          mpool.c:38   UCX  WARN  object 0x34ad340 was not returned to mpool ucp_requests
[1717940697.461171] [eu-a2p-336:119883:0]          mpool.c:38   UCX  WARN  object 0x34ad500 was not returned to mpool ucp_requests
[1717940697.461174] [eu-a2p-336:119883:0]          mpool.c:38   UCX  WARN  object 0x34ad6c0 was not returned to mpool ucp_requests
[1717940697.461176] [eu-a2p-336:119883:0]          mpool.c:38   UCX  WARN  object 0x34ad880 was not returned to mpool ucp_requests
[1717940697.463279] [eu-a2p-336:119882:0]          mpool.c:38   UCX  WARN  object 0x3c1e980 was not returned to mpool ucp_requests
[1717940697.463298] [eu-a2p-336:119882:0]          mpool.c:38   UCX  WARN  object 0x3c1eb40 was not returned to mpool ucp_requests
[1717940697.463302] [eu-a2p-336:119882:0]          mpool.c:38   UCX  WARN  object 0x3c1ed00 was not returned to mpool ucp_requests
[1717940697.463305] [eu-a2p-336:119882:0]          mpool.c:38   UCX  WARN  object 0x3c1eec0 was not returned to mpool ucp_requests
[1717940697.463308] [eu-a2p-336:119882:0]          mpool.c:38   UCX  WARN  object 0x3c1f080 was not returned to mpool ucp_requests
[1717940697.463310] [eu-a2p-336:119882:0]          mpool.c:38   UCX  WARN  object 0x3c1f240 was not returned to mpool ucp_requests
[1717940697.463313] [eu-a2p-336:119882:0]          mpool.c:38   UCX  WARN  object 0x3c1f400 was not returned to mpool ucp_requests
[1717940697.463316] [eu-a2p-336:119882:0]          mpool.c:38   UCX  WARN  object 0x3c1f5c0 was not returned to mpool ucp_requests
[1717940697.463319] [eu-a2p-336:119882:0]          mpool.c:38   UCX  WARN  object 0x3c1f780 was not returned to mpool ucp_requests
[1717940697.463321] [eu-a2p-336:119882:0]          mpool.c:38   UCX  WARN  object 0x3c1f940 was not returned to mpool ucp_requests
[1717940697.463324] [eu-a2p-336:119882:0]          mpool.c:38   UCX  WARN  object 0x3c1fb00 was not returned to mpool ucp_requests
[1717940697.463613] [eu-a2p-336:119881:0]          mpool.c:38   UCX  WARN  object 0x435a240 was not returned to mpool ucp_requests
[1717940697.463636] [eu-a2p-336:119881:0]          mpool.c:38   UCX  WARN  object 0x435a400 was not returned to mpool ucp_requests
[1717940697.463640] [eu-a2p-336:119881:0]          mpool.c:38   UCX  WARN  object 0x435a5c0 was not returned to mpool ucp_requests
[1717940697.463643] [eu-a2p-336:119881:0]          mpool.c:38   UCX  WARN  object 0x435a780 was not returned to mpool ucp_requests
[1717940697.463646] [eu-a2p-336:119881:0]          mpool.c:38   UCX  WARN  object 0x435a940 was not returned to mpool ucp_requests
[1717940697.463649] [eu-a2p-336:119881:0]          mpool.c:38   UCX  WARN  object 0x435ab00 was not returned to mpool ucp_requests
[1717940697.463651] [eu-a2p-336:119881:0]          mpool.c:38   UCX  WARN  object 0x435acc0 was not returned to mpool ucp_requests
[1717940697.463654] [eu-a2p-336:119881:0]          mpool.c:38   UCX  WARN  object 0x435ae80 was not returned to mpool ucp_requests
[1717940697.463657] [eu-a2p-336:119881:0]          mpool.c:38   UCX  WARN  object 0x435b040 was not returned to mpool ucp_requests
[1717940697.463660] [eu-a2p-336:119881:0]          mpool.c:38   UCX  WARN  object 0x435b200 was not returned to mpool ucp_requests
[1717940697.463662] [eu-a2p-336:119881:0]          mpool.c:38   UCX  WARN  object 0x435b3c0 was not returned to mpool ucp_requests
[1717940697.467023] [eu-a2p-336:119885:0]          mpool.c:38   UCX  WARN  object 0x2b47dc0 was not returned to mpool ucp_requests
[1717940697.467045] [eu-a2p-336:119885:0]          mpool.c:38   UCX  WARN  object 0x2b47f80 was not returned to mpool ucp_requests
[1717940697.467050] [eu-a2p-336:119885:0]          mpool.c:38   UCX  WARN  object 0x2b48140 was not returned to mpool ucp_requests
[1717940697.467055] [eu-a2p-336:119885:0]          mpool.c:38   UCX  WARN  object 0x2b48300 was not returned to mpool ucp_requests
[1717940697.467058] [eu-a2p-336:119885:0]          mpool.c:38   UCX  WARN  object 0x2b484c0 was not returned to mpool ucp_requests
[1717940697.467061] [eu-a2p-336:119885:0]          mpool.c:38   UCX  WARN  object 0x2b48680 was not returned to mpool ucp_requests
[1717940697.467063] [eu-a2p-336:119885:0]          mpool.c:38   UCX  WARN  object 0x2b48840 was not returned to mpool ucp_requests
[1717940697.467066] [eu-a2p-336:119885:0]          mpool.c:38   UCX  WARN  object 0x2b48a00 was not returned to mpool ucp_requests
[1717940697.467068] [eu-a2p-336:119885:0]          mpool.c:38   UCX  WARN  object 0x2b48bc0 was not returned to mpool ucp_requests
[1717940697.467071] [eu-a2p-336:119885:0]          mpool.c:38   UCX  WARN  object 0x2b48d80 was not returned to mpool ucp_requests
[1717940697.467076] [eu-a2p-336:119885:0]          mpool.c:38   UCX  WARN  object 0x2b48f40 was not returned to mpool ucp_requests


           ************************************************************
           *        Program running with 8 parallel MPI-processes     *
           *              working on a common directory               *
           ************************************************************

Diagonalization of the overlap matrix:
Smallest eigenvalue                        ... 4.363e-04
Time for diagonalization                   ...    0.020 sec
Threshold for overlap eigenvalues          ... 1.000e-08
Number of eigenvalues below threshold      ... 0
Time for construction of square roots      ...    0.011 sec
Total time needed                          ...    0.040 sec

-------------------
DFT GRID GENERATION
-------------------

General Integration Accuracy     IntAcc      ... 4.959
Radial Grid Type                 RadialGrid  ... OptM3 with GC (2021)
Angular Grid (max. ang.)         AngularGrid ... 6 (Lebedev-590)
Angular grid pruning method      GridPruning ... 4 (adaptive)
Weight generation scheme         WeightScheme... Becke
Basis function cutoff            BFCut       ... 1.0000e-11
Integration weight cutoff        WCut        ... 1.0000e-14
Angular grids for H and He will be reduced by one unit
Partially contracted basis set               ... off
Rotationally invariant grid construction     ... off

Total number of grid points                  ...   547950
Total number of batches                      ...     8587
Average number of points per batch           ...       63
Average number of grid points per atom       ...    11183
Time for grid setup =    6.741 sec

--------------------
COSX GRID GENERATION
--------------------

GRIDX 1
-------
General Integration Accuracy     IntAcc      ... 4.020
Radial Grid Type                 RadialGrid  ... OptM3 with GC (2021)
Angular Grid (max. ang.)         AngularGrid ... 2 (Lebedev-110)
Angular grid pruning method      GridPruning ... 4 (adaptive)
Weight generation scheme         WeightScheme... Becke
Basis function cutoff            BFCut       ... 1.0000e-11
Integration weight cutoff        WCut        ... 1.0000e-14
Angular grids for H and He will be reduced by one unit
Partially contracted basis set               ... on
Rotationally invariant grid construction     ... off

Total number of grid points                  ...    59489
Total number of batches                      ...      955
Average number of points per batch           ...       62
Average number of grid points per atom       ...     1214
UseSFitting                                  ... on

GRIDX 2
-------
General Integration Accuracy     IntAcc      ... 4.338
Radial Grid Type                 RadialGrid  ... OptM3 with GC (2021)
Angular Grid (max. ang.)         AngularGrid ... 3 (Lebedev-194)
Angular grid pruning method      GridPruning ... 4 (adaptive)
Weight generation scheme         WeightScheme... Becke
Basis function cutoff            BFCut       ... 1.0000e-11
Integration weight cutoff        WCut        ... 1.0000e-14
Angular grids for H and He will be reduced by one unit
Partially contracted basis set               ... on
Rotationally invariant grid construction     ... off

Total number of grid points                  ...   129518
Total number of batches                      ...     2050
Average number of points per batch           ...       63
Average number of grid points per atom       ...     2643
UseSFitting                                  ... on

GRIDX 3
-------
General Integration Accuracy     IntAcc      ... 4.871
Radial Grid Type                 RadialGrid  ... OptM3 with GC (2021)
Angular Grid (max. ang.)         AngularGrid ... 4 (Lebedev-302)
Angular grid pruning method      GridPruning ... 4 (adaptive)
Weight generation scheme         WeightScheme... Becke
Basis function cutoff            BFCut       ... 1.0000e-11
Integration weight cutoff        WCut        ... 1.0000e-14
Angular grids for H and He will be reduced by one unit
Partially contracted basis set               ... on
Rotationally invariant grid construction     ... off

Total number of grid points                  ...   247156
Total number of batches                      ...     3886
Average number of points per batch           ...       63
Average number of grid points per atom       ...     5044
UseSFitting                                  ... on

Time for X-Grid setup             =    3.039 sec


--------------------
CPCM SOLVATION MODEL
--------------------
CPCM parameters:
  Epsilon                                         ...      80.4000
  Refrac                                          ...       1.3300
  Rsolv                                           ...       1.3000
  Surface type                                    ... GAUSSIAN VDW
  Epsilon function type                           ...         CPCM
Radii:
 Radius for O  used is    3.4469 Bohr (=   1.8240 Ang.)
 Radius for C  used is    3.8550 Bohr (=   2.0400 Ang.)
 Radius for H  used is    2.4944 Bohr (=   1.3200 Ang.)
Calculating surface                               ...        done! (  0.0s)
GEPOL surface points                              ...         2611
GEPOL Volume                                      ...    2750.2427
GEPOL Surface-area                                ...    1416.8274
Calculating surface distance matrix               ...        done! (  0.1s)
Performing Cholesky decomposition & store         ...        done! (  0.3s)
Overall time for CPCM initialization              ...                 0.4s
--------------
SCF ITERATIONS
--------------
ITER       Energy         Delta-E        Max-DP      RMS-DP      [F,P]     Damp
               ***  Starting incremental Fock matrix formation  ***
                      *** Initiating the SOSCF procedure ***
                      *** Re-Reading the Fockian *** 
                      *** Removing any level shift *** 
ITER      Energy       Delta-E        Grad      Rot      Max-DP    RMS-DP
  0  -1039.85554403 -1039.8555440254  0.000719  0.000719  0.002178  0.000037
               *** Restarting incremental Fock matrix formation ***
  1  -1039.85566041  -0.0001163804  0.000224  0.000374  0.001116  0.000020
  2  -1039.85567292  -0.0000125174  0.000022  0.000140  0.000182  0.000003
  3  -1039.85567304  -0.0000001164  0.000053  0.000173  0.000143  0.000002
  4  -1039.85567309  -0.0000000542  0.000032  0.000072  0.000074  0.000001
  5  -1039.85567313  -0.0000000338  0.000008  0.000025  0.000032  0.000001
  6  -1039.85567313  -0.0000000052  0.000007  0.000018  0.000019  0.000000
                  ***Gradient check signals convergence***
              ***Rediagonalizing the Fockian in SOSCF/NRSCF***

               *****************************************************
               *                     SUCCESS                       *
               *           SCF CONVERGED AFTER   7 CYCLES          *
               *****************************************************

Old exchange energy                            =    -28.138728194 Eh
New exchange energy                            =    -28.138734509 Eh
Exchange energy change after final integration =     -0.000006315 Eh
Total energy after final integration           =  -1039.855679453 Eh
Final COS-X integration done in                =    13.408 sec
Total Energy       :        -1039.85567945 Eh          -28295.91157 eV
  Last Energy change         ...   -5.3083e-09  Tolerance :   1.0000e-08
  Last MAX-Density change    ...    3.9968e-15  Tolerance :   1.0000e-07
             **** THE GBW FILE WAS UPDATED (UQ2_0e_0H_B3LYP_631Gd_opt.gbw) ****
             **** DENSITY UQ2_0e_0H_B3LYP_631Gd_opt.scfp WAS UPDATED ****
             **** ENERGY FILE WAS UPDATED (UQ2_0e_0H_B3LYP_631Gd_opt.en.tmp) ****
             **** THE GBW FILE WAS UPDATED (UQ2_0e_0H_B3LYP_631Gd_opt.gbw) ****
             **** DENSITY UQ2_0e_0H_B3LYP_631Gd_opt.scfp WAS UPDATED ****
Total SCF time: 0 days 0 hours 1 min 19 sec 

Maximum memory used throughout the entire SCF-calculation: 186.6 MB

-------------------------   --------------------
FINAL SINGLE POINT ENERGY     -1039.855679452705
-------------------------   --------------------


           ************************************************************
           *        Program running with 8 parallel MPI-processes     *
           *              working on a common directory               *
           ************************************************************
------------------------------------------------------------------------------
                         ORCA SCF GRADIENT CALCULATION
------------------------------------------------------------------------------

 ... reading COSX grid (gridx3)
Gradient of the Kohn-Sham DFT energy:
Kohn-Sham wavefunction type      ... RKS
Hartree-Fock exchange scaling    ...    0.200
Number of operators              ...    1
Number of atoms                  ...   49
Basis set dimensions             ...  374
Integral neglect threshold       ... 2.5e-11
Integral primitive cutoff        ... 2.5e-12
SHARK Integral package           ... ON

Nuc. rep. gradient       (SHARK) ... done (  0.0 sec)
HCore & Overlap gradient (SHARK) ... done (  0.2 sec)
RI-J gradient            (SHARK) ... done (  1.1 sec)
COSX-gradient                    ... done ( 16.8 sec)
Exchange-correlation gradient    ... done

------------------
CARTESIAN GRADIENT
------------------

   1   O   :    0.000027074    0.000042063   -0.000142617
   2   C   :   -0.000150591   -0.000073416    0.000323138
   3   C   :   -0.000082870   -0.000013871   -0.000188666
   4   O   :   -0.000005091    0.000096540    0.000064533
   5   C   :    0.000079756    0.000013273   -0.000025527
   6   C   :    0.000103000    0.000022139   -0.000105790
   7   O   :   -0.000052667   -0.000046561    0.000066908
   8   C   :    0.000048936   -0.000017740   -0.000026230
   9   C   :    0.000165990    0.000037681   -0.000065344
  10   C   :    0.000013434   -0.000002879   -0.000032062
  11   C   :   -0.000038669    0.000091807   -0.000044978
  12   C   :   -0.000074626    0.000001003    0.000060498
  13   C   :    0.000077780   -0.000019968   -0.000112174
  14   C   :   -0.000028735    0.000001200    0.000022335
  15   C   :   -0.000032041    0.000006913    0.000069805
  16   C   :   -0.000007508   -0.000006595    0.000022970
  17   C   :   -0.000126305    0.000002422    0.000174723
  18   O   :    0.000096523    0.000006519   -0.000059138
  19   H   :   -0.000013069   -0.000028469   -0.000026003
  20   H   :    0.000005086   -0.000032782    0.000041843
  21   H   :   -0.000026483    0.000011244   -0.000000655
  22   H   :    0.000010838   -0.000009618   -0.000004128
  23   H   :    0.000010198   -0.000014420   -0.000007913
  24   H   :    0.000004747   -0.000002551    0.000013421
  25   H   :    0.000004781   -0.000000837    0.000051609
  26   H   :    0.000009191    0.000021109   -0.000025296
  27   H   :   -0.000046699   -0.000027576    0.000013856
  28   H   :    0.000054136   -0.000007689    0.000024600
  29   H   :   -0.000055565   -0.000032928   -0.000006050
  30   H   :   -0.000022583   -0.000103916    0.000020768
  31   H   :   -0.000021158    0.000006125   -0.000011707
  32   H   :    0.000028614    0.000035542   -0.000008240
  33   H   :    0.000033741   -0.000022896   -0.000000314
  34   H   :    0.000053333    0.000014039   -0.000013372
  35   H   :   -0.000010087   -0.000027477   -0.000001248
  36   C   :   -0.000045297   -0.000030404   -0.000031688
  37   H   :   -0.000041051    0.000031298   -0.000000303
  38   H   :    0.000039948    0.000011142   -0.000007527
  39   C   :   -0.000056105    0.000063469    0.000030346
  40   H   :    0.000004219    0.000008913   -0.000017346
  41   C   :    0.000012811   -0.000050868    0.000051225
  42   C   :    0.000028503   -0.000003680   -0.000011869
  43   H   :   -0.000005379    0.000005216   -0.000009038
  44   H   :    0.000032792    0.000004854   -0.000012342
  45   H   :   -0.000012461   -0.000016044    0.000004942
  46   C   :    0.000012030    0.000033651    0.000013975
  47   H   :   -0.000031402    0.000009898   -0.000039489
  48   H   :    0.000009363   -0.000036984    0.000001564
  49   H   :    0.000035938    0.000022307   -0.000022015

Difference to translation invariance:
           :    0.0000163199   -0.0000298010    0.0000139892

Difference to rotation invariance:
           :   -0.0004409700   -0.0002413028   -0.0004866560

Norm of the cartesian gradient     ...    0.0006854391
RMS gradient                       ...    0.0000565341
MAX gradient                       ...    0.0003231376

-------
TIMINGS
-------

Total SCF gradient time            ...       25.855 sec

One electron gradient       ....       0.226 sec  (  0.9%)
RI-J Coulomb gradient       ....       1.098 sec  (  4.2%)
COSX gradient               ....      16.771 sec  ( 64.9%)
XC gradient                 ....       5.991 sec  ( 23.2%)
CPCM gradient               ....       0.712 sec  (  2.8%)
   A-Matrix (El+Nuc)        ....       0.267 sec  (  1.0%)
   Potential                ....       0.444 sec  (  1.7%)

Maximum memory used throughout the entire SCFGRAD-calculation: 119.8 MB
------------------------------------------------------------------------------
                         ORCA GEOMETRY RELAXATION STEP
------------------------------------------------------------------------------

Reading the OPT-File                    .... done
Getting information on internals        .... done
Copying old internal coords+grads       .... done
Making the new internal coordinates     .... (new redundants).... done
Validating the new internal coordinates .... (new redundants).... done
Calculating the B-matrix                .... done
Calculating the G,G- and P matrices     .... done
Transforming gradient to internals      .... done
Projecting the internal gradient        .... done
Number of atoms                         ....  49
Number of internal coordinates          .... 234
Current Energy                          .... -1039.855679453 Eh
Current gradient norm                   ....     0.000685439 Eh/bohr
Maximum allowed component of the step   ....  0.300
Current trust radius                    ....  0.300
Updating the Hessian (BFGS)             .... done
Forming the augmented Hessian           .... done
Diagonalizing the augmented Hessian     .... done
Last element of RFO vector              ....  0.005520684
Lowest eigenvalues of augmented Hessian:
 -0.005443990 -0.000006386  0.001514201  0.005613083  0.008432663
Warning: RFO finds a terribly low value for the scaling factor
Trying a QUASI-NEWTON step instead
Doing a quasi-Newton Step:
Inverting the Hessian                   .... done
Computing the step                      .... done
Length of the computed step             ....  0.038814803
Converting the step to cartesian space:
 Initial RMS(Int)=    0.0025374031
Transforming coordinates:
 Iter   0:  RMS(Cart)=    0.0079886664 RMS(Int)=    0.0025375225
 Iter   1:  RMS(Cart)=    0.0000377290 RMS(Int)=    0.0000274194
 Iter   2:  RMS(Cart)=    0.0000005092 RMS(Int)=    0.0000002853
 Iter   3:  RMS(Cart)=    0.0000000075 RMS(Int)=    0.0000000057
done
Storing new coordinates                 .... done

                                .--------------------.
          ----------------------|Geometry convergence|-------------------------
          Item                value                   Tolerance       Converged
          ---------------------------------------------------------------------
          Energy change      -0.0000003004            0.0000002000      NO
          RMS gradient        0.0000449528            0.0000080000      NO
          MAX gradient        0.0002187266            0.0000300000      NO
          RMS step            0.0025374031            0.0001000000      NO
          MAX step            0.0131994992            0.0002000000      NO
          ........................................................
          Max(Bonds)      0.0001      Max(Angles)    0.05
          Max(Dihed)        0.76      Max(Improp)    0.00
          ---------------------------------------------------------------------

The optimization has not yet converged - more geometry cycles are needed


    ---------------------------------------------------------------------------
                         Redundant Internal Coordinates
                            (Angstroem and degrees)

        Definition                    Value    dE/dq     Step     New-Value
    ----------------------------------------------------------------------------
     1. B(C   1,O   0)                1.2326 -0.000058 -0.0000    1.2326   
     2. B(C   2,C   1)                1.4808 -0.000044  0.0001    1.4809   
     3. B(O   3,C   2)                1.3683  0.000085  0.0000    1.3683   
     4. B(C   4,O   3)                1.4416  0.000044  0.0000    1.4416   
     5. B(C   5,C   2)                1.3619 -0.000107  0.0000    1.3620   
     6. B(O   6,C   5)                1.3388 -0.000085  0.0000    1.3389   
     7. B(C   7,O   6)                1.4397  0.000017  0.0000    1.4397   
     8. B(C   8,C   1)                1.4992 -0.000083  0.0000    1.4992   
     9. B(C   9,C   8)                1.5037  0.000001 -0.0000    1.5037   
    10. B(C  10,C   8)                1.3547  0.000047 -0.0000    1.3547   
    11. B(C  11,C  10)                1.5167  0.000062 -0.0001    1.5166   
    12. B(C  12,C  11)                1.5181 -0.000044  0.0000    1.5181   
    13. B(C  13,C  12)                1.3441  0.000011  0.0000    1.3441   
    14. B(C  14,C  13)                1.5131  0.000015  0.0000    1.5132   
    15. B(C  15,C  13)                1.5203  0.000022  0.0000    1.5203   
    16. B(C  16,C  10)                1.4922  0.000048 -0.0001    1.4921   
    17. B(C  16,C   5)                1.5078  0.000025 -0.0001    1.5078   
    18. B(O  17,C  16)                1.2269 -0.000052  0.0000    1.2269   
    19. B(H  18,C   4)                1.0917 -0.000037  0.0000    1.0917   
    20. B(H  19,C   4)                1.0966 -0.000052  0.0000    1.0966   
    21. B(H  20,C   4)                1.0921 -0.000020 -0.0000    1.0921   
    22. B(H  21,C   7)                1.0912 -0.000011  0.0000    1.0913   
    23. B(H  22,C   7)                1.0935  0.000011  0.0000    1.0935   
    24. B(H  23,C   7)                1.0908  0.000016 -0.0000    1.0908   
    25. B(H  24,C   9)                1.0954 -0.000014  0.0001    1.0955   
    26. B(H  25,C   9)                1.0905 -0.000002 -0.0001    1.0905   
    27. B(H  26,C   9)                1.0973  0.000020 -0.0001    1.0973   
    28. B(H  27,C  11)                1.0980  0.000009 -0.0000    1.0980   
    29. B(H  28,C  11)                1.0911  0.000009  0.0000    1.0911   
    30. B(H  29,C  12)                1.0910  0.000058  0.0000    1.0910   
    31. B(H  30,C  14)                1.0954 -0.000024  0.0000    1.0954   
    32. B(H  31,C  14)                1.0996 -0.000038 -0.0000    1.0996   
    33. B(H  32,C  14)                1.0975 -0.000037 -0.0000    1.0975   
    34. B(H  33,C  15)                1.0966  0.000035 -0.0000    1.0966   
    35. B(H  34,C  15)                1.0981  0.000021 -0.0000    1.0981   
    36. B(C  35,C  15)                1.5578  0.000039 -0.0000    1.5577   
    37. B(H  36,C  35)                1.0960  0.000032 -0.0000    1.0960   
    38. B(H  37,C  35)                1.0975  0.000041  0.0000    1.0975   
    39. B(C  38,C  35)                1.5076  0.000004  0.0001    1.5077   
    40. B(H  39,C  38)                1.0916 -0.000012  0.0000    1.0916   
    41. B(C  40,C  38)                1.3448 -0.000087  0.0000    1.3449   
    42. B(C  41,C  40)                1.5109 -0.000013 -0.0000    1.5109   
    43. B(H  42,C  41)                1.0995  0.000006 -0.0000    1.0995   
    44. B(H  43,C  41)                1.0930  0.000020 -0.0000    1.0929   
    45. B(H  44,C  41)                1.0995  0.000021 -0.0000    1.0995   
    46. B(C  45,C  40)                1.5123 -0.000039  0.0000    1.5123   
    47. B(H  46,C  45)                1.0952 -0.000050  0.0000    1.0953   
    48. B(H  47,C  45)                1.0998 -0.000040  0.0000    1.0998   
    49. B(H  48,C  45)                1.0996 -0.000044  0.0000    1.0997   
    50. A(O   0,C   1,C   8)          119.72  0.000024   -0.00    119.72   
    51. A(C   2,C   1,C   8)          120.40 -0.000031   -0.00    120.40   
    52. A(O   0,C   1,C   2)          119.87  0.000010    0.00    119.88   
    53. A(C   1,C   2,C   5)          119.80  0.000041    0.00    119.81   
    54. A(C   1,C   2,O   3)          117.17 -0.000024    0.00    117.17   
    55. A(O   3,C   2,C   5)          122.71 -0.000018   -0.01    122.70   
    56. A(C   2,O   3,C   4)          116.24 -0.000065    0.01    116.25   
    57. A(H  18,C   4,H  19)          109.62  0.000003    0.00    109.63   
    58. A(H  18,C   4,H  20)          109.87  0.000004   -0.00    109.86   
    59. A(H  19,C   4,H  20)          110.11 -0.000002    0.00    110.11   
    60. A(O   3,C   4,H  19)          110.31  0.000005   -0.01    110.30   
    61. A(O   3,C   4,H  20)          111.08 -0.000034    0.00    111.08   
    62. A(O   3,C   4,H  18)          105.76  0.000025    0.00    105.77   
    63. A(C   2,C   5,C  16)          119.76  0.000030   -0.00    119.76   
    64. A(C   2,C   5,O   6)          129.53 -0.000147   -0.00    129.52   
    65. A(O   6,C   5,C  16)          110.71  0.000117    0.00    110.72   
    66. A(C   5,O   6,C   7)          122.21 -0.000219   -0.01    122.19   
    67. A(H  22,C   7,H  23)          110.17  0.000000    0.00    110.17   
    68. A(H  21,C   7,H  23)          110.29  0.000002    0.00    110.30   
    69. A(O   6,C   7,H  22)          110.72 -0.000016   -0.01    110.71   
    70. A(O   6,C   7,H  23)          111.13 -0.000000    0.01    111.14   
    71. A(O   6,C   7,H  21)          104.59  0.000010    0.00    104.59   
    72. A(H  21,C   7,H  22)          109.81  0.000004   -0.00    109.81   
    73. A(C   9,C   8,C  10)          125.18 -0.000077    0.01    125.19   
    74. A(C   1,C   8,C   9)          114.54  0.000038   -0.01    114.53   
    75. A(C   1,C   8,C  10)          120.26  0.000039    0.00    120.26   
    76. A(H  25,C   9,H  26)          108.24 -0.000003    0.01    108.25   
    77. A(C   8,C   9,H  26)          110.20  0.000024    0.00    110.20   
    78. A(H  24,C   9,H  26)          106.46 -0.000007   -0.01    106.45   
    79. A(H  24,C   9,H  25)          109.00  0.000014   -0.01    108.99   
    80. A(C   8,C   9,H  25)          112.37 -0.000037    0.00    112.37   
    81. A(C   8,C   9,H  24)          110.37  0.000009   -0.00    110.36   
    82. A(C   8,C  10,C  11)          124.38 -0.000172    0.02    124.40   
    83. A(C  11,C  10,C  16)          116.04  0.000199   -0.02    116.02   
    84. A(C   8,C  10,C  16)          119.57 -0.000026    0.00    119.57   
    85. A(C  10,C  11,C  12)          112.00  0.000065   -0.01    111.99   
    86. A(H  27,C  11,H  28)          107.08  0.000017   -0.01    107.07   
    87. A(C  10,C  11,H  28)          108.72  0.000031   -0.01    108.71   
    88. A(C  12,C  11,H  27)          109.36 -0.000021   -0.00    109.36   
    89. A(C  10,C  11,H  27)          108.66 -0.000060    0.03    108.69   
    90. A(C  12,C  11,H  28)          110.86 -0.000035    0.01    110.86   
    91. A(C  13,C  12,H  29)          117.87 -0.000027   -0.01    117.86   
    92. A(C  11,C  12,H  29)          114.55  0.000061    0.01    114.56   
    93. A(C  11,C  12,C  13)          127.56 -0.000034    0.00    127.56   
    94. A(C  14,C  13,C  15)          115.80  0.000032    0.00    115.80   
    95. A(C  12,C  13,C  15)          124.10 -0.000035   -0.00    124.09   
    96. A(C  12,C  13,C  14)          120.07  0.000003    0.00    120.08   
    97. A(H  31,C  14,H  32)          106.33  0.000016    0.01    106.34   
    98. A(C  13,C  14,H  32)          111.22  0.000011   -0.01    111.21   
    99. A(H  30,C  14,H  31)          108.16  0.000010    0.00    108.17   
   100. A(C  13,C  14,H  31)          110.56 -0.000042   -0.00    110.56   
   101. A(C  13,C  14,H  30)          111.93  0.000016    0.00    111.93   
   102. A(H  30,C  14,H  32)          108.42 -0.000011    0.00    108.42   
   103. A(H  34,C  15,C  35)          108.33 -0.000022    0.02    108.35   
   104. A(H  33,C  15,C  35)          107.40 -0.000049    0.02    107.41   
   105. A(C  13,C  15,C  35)          115.41  0.000137   -0.05    115.36   
   106. A(H  33,C  15,H  34)          106.47  0.000028   -0.00    106.47   
   107. A(C  13,C  15,H  34)          108.69 -0.000052    0.01    108.70   
   108. A(C  13,C  15,H  33)          110.18 -0.000048    0.01    110.19   
   109. A(C  10,C  16,O  17)          121.27  0.000063   -0.00    121.27   
   110. A(C   5,C  16,O  17)          118.61 -0.000007   -0.00    118.61   
   111. A(C   5,C  16,C  10)          120.10 -0.000058    0.00    120.11   
   112. A(C  15,C  35,H  36)          107.39  0.000001    0.02    107.41   
   113. A(H  37,C  35,C  38)          108.68 -0.000009   -0.01    108.67   
   114. A(H  36,C  35,C  38)          110.87 -0.000047   -0.00    110.87   
   115. A(C  15,C  35,C  38)          115.11  0.000057   -0.01    115.10   
   116. A(H  36,C  35,H  37)          106.72  0.000010    0.00    106.72   
   117. A(C  15,C  35,H  37)          107.70 -0.000014   -0.00    107.70   
   118. A(H  39,C  38,C  40)          116.94  0.000059   -0.00    116.94   
   119. A(C  35,C  38,C  40)          128.35 -0.000097    0.01    128.36   
   120. A(C  35,C  38,H  39)          114.71  0.000038   -0.01    114.70   
   121. A(C  41,C  40,C  45)          114.33  0.000060    0.01    114.33   
   122. A(C  38,C  40,C  45)          120.77  0.000054   -0.00    120.77   
   123. A(C  38,C  40,C  41)          124.90 -0.000114   -0.00    124.90   
   124. A(H  43,C  41,H  44)          107.87  0.000019    0.00    107.87   
   125. A(H  42,C  41,H  44)          106.26  0.000001    0.00    106.26   
   126. A(C  40,C  41,H  44)          110.41 -0.000003   -0.00    110.41   
   127. A(H  42,C  41,H  43)          108.04  0.000002    0.00    108.04   
   128. A(C  40,C  41,H  43)          113.38 -0.000034   -0.00    113.37   
   129. A(C  40,C  41,H  42)          110.58  0.000018    0.00    110.59   
   130. A(H  47,C  45,H  48)          106.27  0.000002   -0.00    106.27   
   131. A(H  46,C  45,H  48)          108.19  0.000008   -0.00    108.19   
   132. A(C  40,C  45,H  48)          111.04 -0.000019   -0.00    111.03   
   133. A(H  46,C  45,H  47)          108.18 -0.000002    0.00    108.18   
   134. A(C  40,C  45,H  47)          111.00  0.000015    0.00    111.01   
   135. A(C  40,C  45,H  46)          111.93 -0.000004   -0.00    111.93   
   136. D(C   5,C   2,C   1,O   0)   -175.51 -0.000076    0.19   -175.32   
   137. D(C   5,C   2,C   1,C   8)      3.69  0.000076   -0.13      3.56   
   138. D(O   3,C   2,C   1,O   0)     -1.77 -0.000080    0.15     -1.62   
   139. D(O   3,C   2,C   1,C   8)    177.44  0.000071   -0.17    177.27   
   140. D(C   4,O   3,C   2,C   5)   -115.16 -0.000041   -0.03   -115.19   
   141. D(C   4,O   3,C   2,C   1)     71.28 -0.000040    0.02     71.30   
   142. D(H  20,C   4,O   3,C   2)    -57.64  0.000023    0.40    -57.24   
   143. D(H  19,C   4,O   3,C   2)     64.73  0.000000    0.40     65.13   
   144. D(H  18,C   4,O   3,C   2)   -176.80  0.000022    0.40   -176.40   
   145. D(C  16,C   5,C   2,C   1)     -1.37 -0.000001    0.01     -1.36   
   146. D(C  16,C   5,C   2,O   3)   -174.76  0.000004    0.05   -174.70   
   147. D(O   6,C   5,C   2,O   3)      4.41 -0.000002    0.03      4.44   
   148. D(O   6,C   5,C   2,C   1)    177.80 -0.000007   -0.01    177.78   
   149. D(C   7,O   6,C   5,C   2)      8.62  0.000040    0.26      8.88   
   150. D(C   7,O   6,C   5,C  16)   -172.16  0.000033    0.24   -171.91   
   151. D(H  23,C   7,O   6,C   5)    -65.42 -0.000001   -0.12    -65.54   
   152. D(H  22,C   7,O   6,C   5)     57.36 -0.000012   -0.13     57.24   
   153. D(H  21,C   7,O   6,C   5)    175.58 -0.000010   -0.13    175.45   
   154. D(C  10,C   8,C   1,C   2)     -3.74 -0.000088    0.17     -3.57   
   155. D(C  10,C   8,C   1,O   0)    175.47  0.000063   -0.15    175.32   
   156. D(C   9,C   8,C   1,C   2)    178.00 -0.000082    0.12    178.13   
   157. D(C   9,C   8,C   1,O   0)     -2.79  0.000069   -0.19     -2.98   
   158. D(H  26,C   9,C   8,C  10)   -112.67  0.000050   -0.76   -113.42   
   159. D(H  25,C   9,C   8,C  10)      8.14  0.000039   -0.74      7.40   
   160. D(H  25,C   9,C   8,C   1)   -173.70  0.000035   -0.69   -174.39   
   161. D(H  24,C   9,C   8,C  10)    130.03  0.000038   -0.75    129.29   
   162. D(H  26,C   9,C   8,C   1)     65.50  0.000047   -0.71     64.79   
   163. D(H  24,C   9,C   8,C   1)    -51.80  0.000035   -0.70    -52.50   
   164. D(C  16,C  10,C   8,C   1)      1.41  0.000023   -0.09      1.32   
   165. D(C  11,C  10,C   8,C   9)      0.85  0.000009   -0.00      0.85   
   166. D(C  11,C  10,C   8,C   1)   -177.22  0.000012   -0.05   -177.27   
   167. D(C  16,C  10,C   8,C   9)    179.47  0.000020   -0.04    179.43   
   168. D(H  28,C  11,C  10,C   8)   -153.83 -0.000018    0.13   -153.69   
   169. D(H  28,C  11,C  10,C  16)     27.50 -0.000025    0.17     27.67   
   170. D(H  27,C  11,C  10,C  16)    143.73 -0.000021    0.16    143.89   
   171. D(H  27,C  11,C  10,C   8)    -37.60 -0.000013    0.13    -37.48   
   172. D(C  12,C  11,C  10,C  16)    -95.34 -0.000046    0.17    -95.17   
   173. D(C  12,C  11,C  10,C   8)     83.33 -0.000038    0.14     83.46   
   174. D(H  29,C  12,C  11,H  28)   -168.45 -0.000049    0.26   -168.19   
   175. D(H  29,C  12,C  11,H  27)     73.71 -0.000036    0.27     73.97   
   176. D(H  29,C  12,C  11,C  10)    -46.82  0.000011    0.24    -46.57   
   177. D(C  13,C  12,C  11,H  28)     13.44 -0.000044    0.24     13.68   
   178. D(C  13,C  12,C  11,H  27)   -104.41 -0.000031    0.25   -104.16   
   179. D(C  13,C  12,C  11,C  10)    135.07  0.000016    0.22    135.29   
   180. D(C  15,C  13,C  12,H  29)   -178.93  0.000044   -0.03   -178.96   
   181. D(C  15,C  13,C  12,C  11)     -0.87  0.000040   -0.02     -0.88   
   182. D(C  14,C  13,C  12,H  29)     -0.86  0.000032    0.00     -0.86   
   183. D(C  14,C  13,C  12,C  11)    177.20  0.000028    0.02    177.22   
   184. D(H  32,C  14,C  13,C  15)    -56.10 -0.000013    0.17    -55.93   
   185. D(H  32,C  14,C  13,C  12)    125.68 -0.000001    0.14    125.82   
   186. D(H  31,C  14,C  13,C  15)     61.79 -0.000013    0.17     61.97   
   187. D(H  31,C  14,C  13,C  12)   -116.43 -0.000001    0.14   -116.29   
   188. D(H  30,C  14,C  13,C  15)   -177.55 -0.000018    0.17   -177.37   
   189. D(H  30,C  14,C  13,C  12)      4.23 -0.000006    0.14      4.38   
   190. D(C  35,C  15,C  13,C  14)     93.39  0.000006    0.06     93.45   
   191. D(C  35,C  15,C  13,C  12)    -88.47 -0.000006    0.10    -88.38   
   192. D(H  34,C  15,C  13,C  14)    -28.49 -0.000020    0.07    -28.42   
   193. D(H  34,C  15,C  13,C  12)    149.65 -0.000032    0.10    149.75   
   194. D(H  33,C  15,C  13,C  14)   -144.79  0.000003    0.06   -144.74   
   195. D(H  33,C  15,C  13,C  12)     33.35 -0.000008    0.09     33.44   
   196. D(O  17,C  16,C   5,C   2)   -179.52  0.000039   -0.11   -179.63   
   197. D(C  10,C  16,C   5,O   6)    179.76 -0.000057    0.09    179.85   
   198. D(C  10,C  16,C   5,C   2)     -0.93 -0.000064    0.07     -0.86   
   199. D(O  17,C  16,C  10,C  11)     -1.81 -0.000050    0.12     -1.69   
   200. D(O  17,C  16,C  10,C   8)    179.45 -0.000055    0.15    179.60   
   201. D(C   5,C  16,C  10,C  11)    179.63  0.000057   -0.06    179.57   
   202. D(C   5,C  16,C  10,C   8)      0.90  0.000052   -0.03      0.87   
   203. D(O  17,C  16,C   5,O   6)      1.17  0.000046   -0.09      1.08   
   204. D(C  38,C  35,C  15,H  34)     63.85 -0.000002   -0.08     63.77   
   205. D(C  38,C  35,C  15,H  33)    178.47 -0.000005   -0.06    178.41   
   206. D(C  38,C  35,C  15,C  13)    -58.22 -0.000011   -0.07    -58.30   
   207. D(H  37,C  35,C  15,H  34)   -174.76  0.000013   -0.09   -174.86   
   208. D(H  37,C  35,C  15,H  33)    -60.14  0.000010   -0.08    -60.22   
   209. D(H  37,C  35,C  15,C  13)     63.17  0.000004   -0.09     63.08   
   210. D(H  36,C  35,C  15,H  34)    -60.15  0.000018   -0.08    -60.24   
   211. D(H  36,C  35,C  15,H  33)     54.48  0.000015   -0.07     54.41   
   212. D(H  36,C  35,C  15,C  13)    177.78  0.000009   -0.08    177.70   
   213. D(C  40,C  38,C  35,H  37)    132.38  0.000002    0.01    132.39   
   214. D(C  40,C  38,C  35,H  36)     15.38  0.000022    0.02     15.40   
   215. D(C  40,C  38,C  35,C  15)   -106.76  0.000015   -0.00   -106.76   
   216. D(H  39,C  38,C  35,H  37)    -47.38 -0.000001    0.00    -47.37   
   217. D(H  39,C  38,C  35,H  36)   -164.38  0.000020    0.01   -164.37   
   218. D(H  39,C  38,C  35,C  15)     73.48  0.000012   -0.01     73.47   
   219. D(C  45,C  40,C  38,H  39)      0.28  0.000008   -0.01      0.28   
   220. D(C  45,C  40,C  38,C  35)   -179.47  0.000005   -0.02   -179.48   
   221. D(C  41,C  40,C  38,H  39)   -179.86  0.000004    0.01   -179.85   
   222. D(C  41,C  40,C  38,C  35)      0.39  0.000002   -0.00      0.39   
   223. D(H  44,C  41,C  40,C  45)    -59.67 -0.000012    0.10    -59.57   
   224. D(H  44,C  41,C  40,C  38)    120.46 -0.000009    0.09    120.55   
   225. D(H  43,C  41,C  40,C  45)    179.16 -0.000010    0.10    179.26   
   226. D(H  43,C  41,C  40,C  38)     -0.71 -0.000007    0.09     -0.62   
   227. D(H  42,C  41,C  40,C  45)     57.64 -0.000002    0.10     57.75   
   228. D(H  42,C  41,C  40,C  38)   -122.23  0.000002    0.09   -122.14   
   229. D(H  48,C  45,C  40,C  41)     58.80  0.000003    0.08     58.89   
   230. D(H  48,C  45,C  40,C  38)   -121.32 -0.000000    0.09   -121.23   
   231. D(H  47,C  45,C  40,C  41)    -59.18  0.000004    0.08    -59.10   
   232. D(H  47,C  45,C  40,C  38)    120.70  0.000000    0.09    120.79   
   233. D(H  46,C  45,C  40,C  41)    179.83 -0.000002    0.08    179.91   
   234. D(H  46,C  45,C  40,C  38)     -0.29 -0.000006    0.09     -0.20   
    ----------------------------------------------------------------------------

         *************************************************************
         *                GEOMETRY OPTIMIZATION CYCLE 101            *
         *************************************************************
---------------------------------
CARTESIAN COORDINATES (ANGSTROEM)
---------------------------------
  O      4.309259   -1.458895    0.930032
  C      3.360587   -0.837230    0.447372
  C      3.318980    0.639703    0.547532
  O      4.344961    1.249816    1.216451
  C      5.625352    1.252977    0.553943
  C      2.226371    1.318140    0.099362
  O      1.967041    2.631315    0.130138
  C      2.959497    3.600365    0.515749
  C      2.242975   -1.584379   -0.216206
  C      2.441289   -3.073411   -0.283963
  C      1.150833   -0.921019   -0.666146
  C     -0.057229   -1.587273   -1.296136
  C     -1.032925   -2.099507   -0.252033
  C     -2.371024   -1.972871   -0.249067
  C     -3.190391   -2.607674    0.853355
  C     -3.160896   -1.248828   -1.327579
  C      1.079969    0.562571   -0.523738
  O      0.109122    1.195351   -0.926658
  H      6.321345    1.716544    1.255741
  H      5.576793    1.849516   -0.364959
  H      5.951569    0.236204    0.324774
  H      2.475568    4.566063    0.360591
  H      3.844285    3.522553   -0.122087
  H      3.239364    3.481336    1.563300
  H      3.413920   -3.308548   -0.729839
  H      1.658433   -3.570773   -0.857447
  H      2.451214   -3.500725    0.726625
  H      0.286693   -2.426055   -1.915562
  H     -0.542030   -0.873510   -1.964003
  H     -0.571655   -2.655614    0.565428
  H     -2.557842   -3.070904    1.618327
  H     -3.855235   -3.381665    0.443554
  H     -3.839853   -1.869398    1.340897
  H     -2.673555   -1.373840   -2.301989
  H     -4.150898   -1.716211   -1.412490
  C     -3.358181    0.279168   -1.097623
  H     -3.902187    0.673596   -1.963447
  H     -2.366284    0.748769   -1.107131
  C     -4.054545    0.647847    0.187788
  H     -3.446735    0.527844    1.086509
  C     -5.309000    1.102206    0.356778
  C     -6.302884    1.331208   -0.757915
  H     -6.643539    2.376574   -0.763448
  H     -5.903938    1.099916   -1.748814
  H     -7.200753    0.715734   -0.603572
  C     -5.833010    1.432368    1.736446
  H     -5.082528    1.250874    2.513254
  H     -6.143525    2.485564    1.798607
  H     -6.724465    0.833801    1.973755

----------------------------
CARTESIAN COORDINATES (A.U.)
----------------------------
  NO LB      ZA    FRAG     MASS         X           Y           Z
   0 O     8.0000    0    15.999    8.143319   -2.756912    1.757506
   1 C     6.0000    0    12.011    6.350589   -1.582136    0.845410
   2 C     6.0000    0    12.011    6.271964    1.208863    1.034685
   3 O     8.0000    0    15.999    8.210786    2.361810    2.298760
   4 C     6.0000    0    12.011   10.630375    2.367784    1.046801
   5 C     6.0000    0    12.011    4.207232    2.490924    0.187766
   6 O     8.0000    0    15.999    3.717169    4.972464    0.245926
   7 C     6.0000    0    12.011    5.592639    6.803703    0.974625
   8 C     6.0000    0    12.011    4.238608   -2.994043   -0.408571
   9 C     6.0000    0    12.011    4.613368   -5.807906   -0.536612
  10 C     6.0000    0    12.011    2.174759   -1.740473   -1.258833
  11 C     6.0000    0    12.011   -0.108147   -2.999511   -2.449342
  12 C     6.0000    0    12.011   -1.951945   -3.967494   -0.476274
  13 C     6.0000    0    12.011   -4.480585   -3.728186   -0.470668
  14 C     6.0000    0    12.011   -6.028965   -4.927790    1.612607
  15 C     6.0000    0    12.011   -5.973228   -2.359943   -2.508761
  16 C     6.0000    0    12.011    2.040845    1.063104   -0.989722
  17 O     8.0000    0    15.999    0.206211    2.258885   -1.751130
  18 H     1.0000    0     1.008   11.945611    3.243798    2.373007
  19 H     1.0000    0     1.008   10.538612    3.495078   -0.689672
  20 H     1.0000    0     1.008   11.246835    0.446362    0.613735
  21 H     1.0000    0     1.008    4.678145    8.628609    0.681419
  22 H     1.0000    0     1.008    7.264646    6.656660   -0.230711
  23 H     1.0000    0     1.008    6.121511    6.578771    2.954210
  24 H     1.0000    0     1.008    6.451373   -6.252249   -1.379197
  25 H     1.0000    0     1.008    3.133983   -6.747783   -1.620340
  26 H     1.0000    0     1.008    4.632124   -6.615411    1.373123
  27 H     1.0000    0     1.008    0.541771   -4.584580   -3.619889
  28 H     1.0000    0     1.008   -1.024288   -1.650695   -3.711428
  29 H     1.0000    0     1.008   -1.080271   -5.018383    1.068503
  30 H     1.0000    0     1.008   -4.833620   -5.803168    3.058194
  31 H     1.0000    0     1.008   -7.285338   -6.390422    0.838196
  32 H     1.0000    0     1.008   -7.256271   -3.532650    2.533928
  33 H     1.0000    0     1.008   -5.052287   -2.596182   -4.350129
  34 H     1.0000    0     1.008   -7.844060   -3.243170   -2.669220
  35 C     6.0000    0    12.011   -6.346043    0.527551   -2.074207
  36 H     1.0000    0     1.008   -7.374064    1.272913   -3.710378
  37 H     1.0000    0     1.008   -4.471629    1.414968   -2.092175
  38 C     6.0000    0    12.011   -7.661980    1.224254    0.354868
  39 H     1.0000    0     1.008   -6.513385    0.997481    2.053204
  40 C     6.0000    0    12.011  -10.032556    2.082868    0.674214
  41 C     6.0000    0    12.011  -11.910725    2.515618   -1.432251
  42 H     1.0000    0     1.008  -12.554470    4.491074   -1.442708
  43 H     1.0000    0     1.008  -11.156826    2.078540   -3.304779
  44 H     1.0000    0     1.008  -13.607451    1.352541   -1.140586
  45 C     6.0000    0    12.011  -11.022792    2.706784    3.281407
  46 H     1.0000    0     1.008   -9.604586    2.363809    4.749362
  47 H     1.0000    0     1.008  -11.609581    4.697035    3.398874
  48 H     1.0000    0     1.008  -12.707397    1.575656    3.729857

--------------------------------
INTERNAL COORDINATES (ANGSTROEM)
--------------------------------
 O      0   0   0     0.000000000000     0.00000000     0.00000000
 C      1   0   0     1.232642240489     0.00000000     0.00000000
 C      2   1   0     1.480909744130   119.87571592     0.00000000
 O      3   2   1     1.368330208476   117.17320778   358.38059070
 C      4   3   2     1.441641176159   116.24819288    71.29975308
 C      3   2   1     1.361957756918   119.80695606   184.67526827
 O      6   3   2     1.338890114928   129.52295780   177.78436433
 C      7   6   3     1.439695314708   122.19498160     8.88201576
 C      2   1   3     1.499208000535   119.71616158   181.10354969
 C      9   2   1     1.503707330065   114.52738075   357.01648337
 C      9   2   1     1.354720098660   120.26185469   175.32408541
 C     11   9   2     1.516639122650   124.40243236   182.73069715
 C     12  11   9     1.518063538579   111.99268591    83.46299429
 C     13  12  11     1.344081164316   127.55984182   135.29358819
 C     14  13  12     1.513166202718   120.07700299   177.21786364
 C     14  13  12     1.520304514935   124.09327983   359.11814466
 C     11   9   2     1.492092272366   119.56856343     1.31779061
 O     17  11   9     1.226905768795   121.26865035   179.60470549
 H      5   4   3     1.091705193036   105.76724978   183.59710917
 H      5   4   3     1.096629866662   110.30017114    65.13346771
 H      5   4   3     1.092136867194   111.08021208   302.75626801
 H      8   7   6     1.091254270317   104.58798874   175.45012264
 H      8   7   6     1.093498465733   110.71072211    57.23827214
 H      8   7   6     1.090805541174   111.13945012   294.45845221
 H     10   9   2     1.095493172914   110.36362687   307.49852186
 H     10   9   2     1.090466408098   112.37490549   185.61438323
 H     10   9   2     1.097261988693   110.20180486    64.78920124
 H     12  11   9     1.097965438264   108.68931210   322.52448639
 H     12  11   9     1.091116763937   108.71140532   206.30511954
 H     13  12  11     1.090993440433   114.55693765   313.42503117
 H     15  14  13     1.095391420025   111.93207208     4.37615156
 H     15  14  13     1.099552918857   110.56005002   243.71418997
 H     15  14  13     1.097520134017   111.21494429   125.82056558
 H     16  14  13     1.096632941769   110.19176860    33.43622972
 H     16  14  13     1.098071341130   108.69689679   149.74919333
 C     16  14  13     1.557746021435   115.35525903   271.62426129
 H     36  16  14     1.095977932997   107.41296140   177.70051195
 H     36  16  14     1.097486108891   107.69642915    63.07749841
 C     36  16  14     1.507689434367   115.10101692   301.70380859
 H     39  36  16     1.091573589602   114.70075381    73.46907986
 C     39  36  16     1.344863146700   128.35783660   253.23513353
 C     41  39  36     1.510889843388   124.89631425     0.38916343
 H     42  41  39     1.099485353004   110.58711516   237.86387372
 H     42  41  39     1.092947580337   113.37189687   359.38189127
 H     42  41  39     1.099453421883   110.41315060   120.55095121
 C     41  39  36     1.512307853652   120.77026770   180.51517176
 H     46  41  39     1.095260297917   111.92790096   359.79826089
 H     46  41  39     1.099774904690   111.00602125   120.79110977
 H     46  41  39     1.099676968468   111.03438870   238.77426534

---------------------------
INTERNAL COORDINATES (A.U.)
---------------------------
 O      0   0   0     0.000000000000     0.00000000     0.00000000
 C      1   0   0     2.329356255626     0.00000000     0.00000000
 C      2   1   0     2.798513845462   119.87571592     0.00000000
 O      3   2   1     2.585769354792   117.17320778   358.38059070
 C      4   3   2     2.724307006324   116.24819288    71.29975308
 C      3   2   1     2.573727166545   119.80695606   184.67526827
 O      6   3   2     2.530135640629   129.52295780   177.78436433
 C      7   6   3     2.720629861089   122.19498160     8.88201576
 C      2   1   3     2.833092538795   119.71616158   181.10354969
 C      9   2   1     2.841595039393   114.52738075   357.01648337
 C      9   2   1     2.560049974586   120.26185469   175.32408541
 C     11   9   2     2.866032585800   124.40243236   182.73069715
 C     12  11   9     2.868724341807   111.99268591    83.46299429
 C     13  12  11     2.539945302320   127.55984182   135.29358819
 C     14  13  12     2.859469718242   120.07700299   177.21786364
 C     14  13  12     2.872959173391   124.09327983   359.11814466
 C     11   9   2     2.819645761311   119.56856343     1.31779061
 O     17  11   9     2.318515895151   121.26865035   179.60470549
 H      5   4   3     2.063023833817   105.76724978   183.59710917
 H      5   4   3     2.072330118270   110.30017114    65.13346771
 H      5   4   3     2.063839579755   111.08021208   302.75626801
 H      8   7   6     2.062171713371   104.58798874   175.45012264
 H      8   7   6     2.066412628099   110.71072211    57.23827214
 H      8   7   6     2.061323738182   111.13945012   294.45845221
 H     10   9   2     2.070182078389   110.36362687   307.49852186
 H     10   9   2     2.060682869545   112.37490549   185.61438323
 H     10   9   2     2.073524655792   110.20180486    64.78920124
 H     12  11   9     2.074853982829   108.68931210   322.52448639
 H     12  11   9     2.061911863971   108.71140532   206.30511954
 H     13  12  11     2.061678816324   114.55693765   313.42503117
 H     15  14  13     2.069989793294   111.93207208     4.37615156
 H     15  14  13     2.077853886393   110.56005002   243.71418997
 H     15  14  13     2.074012479757   111.21494429   125.82056558
 H     16  14  13     2.072335929380   110.19176860    33.43622972
 H     16  14  13     2.075054110244   108.69689679   149.74919333
 C     16  14  13     2.943713366718   115.35525903   271.62426129
 H     36  16  14     2.071098142185   107.41296140   177.70051195
 H     36  16  14     2.073948181587   107.69642915    63.07749841
 C     36  16  14     2.849120125960   115.10101692   301.70380859
 H     39  36  16     2.062775139368   114.70075381    73.46907986
 C     39  36  16     2.541423034867   128.35783660   253.23513353
 C     41  39  36     2.855168022526   124.89631425     0.38916343
 H     42  41  39     2.077726205436   110.58711516   237.86387372
 H     42  41  39     2.065371605570   113.37189687   359.38189127
 H     42  41  39     2.077665864361   110.41315060   120.55095121
 C     41  39  36     2.857847673580   120.77026770   180.51517176
 H     46  41  39     2.069742008420   111.92790096   359.79826089
 H     46  41  39     2.078273378824   111.00602125   120.79110977
 H     46  41  39     2.078088306186   111.03438870   238.77426534


           ************************************************************
           *        Program running with 8 parallel MPI-processes     *
           *              working on a common directory               *
           ************************************************************
------------------------------------------------------------------------------
                   ___                                                        
                  /   \      - P O W E R E D   B Y -                         
                 /     \                                                     
                 |  |  |   _    _      __       _____    __    __             
                 |  |  |  | |  | |    /  \     |  _  \  |  |  /  |          
                  \  \/   | |  | |   /    \    | | | |  |  | /  /          
                 / \  \   | |__| |  /  /\  \   | |_| |  |  |/  /          
                |  |  |   |  __  | /  /__\  \  |    /   |      \           
                |  |  |   | |  | | |   __   |  |    \   |  |\   \          
                \     /   | |  | | |  |  |  |  | |\  \  |  | \   \       
                 \___/    |_|  |_| |__|  |__|  |_| \__\ |__|  \__/        
                                                                              
                      - O R C A' S   B I G   F R I E N D -                    
                                      &                                       
                       - I N T E G R A L  F E E D E R -                       
                                                                              
 v1 FN, 2020, v2 2021                                                         
------------------------------------------------------------------------------


Reading SHARK input file UQ2_0e_0H_B3LYP_631Gd_opt.SHARKINP.tmp ... ok
----------------------
SHARK INTEGRAL PACKAGE
----------------------

Number of atoms                             ...     49
Number of basis functions                   ...    374
Number of shells                            ...    190
Maximum angular momentum                    ...      2
Integral batch strategy                     ... SHARK/LIBINT Hybrid
RI-J (if used) integral strategy            ... SPLIT-RIJ (Revised 2003 algorithm where possible)
Printlevel                                  ...      1
Contraction scheme used                     ... SEGMENTED contraction
Coulomb Range Separation                    ... NOT USED
Exchange Range Separation                   ... NOT USED
Finite Nucleus Model                        ... NOT USED
Auxiliary Coulomb fitting basis             ... AVAILABLE
   # of basis functions in Aux-J            ...   1413
   # of shells in Aux-J                     ...    475
   Maximum angular momentum in Aux-J        ...      4
Auxiliary J/K fitting basis                 ... NOT available
Auxiliary Correlation fitting basis         ... NOT available
Auxiliary 'external' fitting basis          ... NOT available
Integral threshold                          ...     2.500000e-11
Primitive cut-off                           ...     2.500000e-12
Primitive pair pre-selection threshold      ...     2.500000e-12

Calculating pre-screening integrals         ... done (  0.0 sec) Dimension = 190
Organizing shell pair data                  ... done (  0.1 sec)
Shell pair information
Total number of shell pairs                 ...     18145
Shell pairs after pre-screening             ...     11646
Total number of primitive shell pairs       ...    101586
Primitive shell pairs kept                  ...     35361
          la=0 lb=0:   4410 shell pairs
          la=1 lb=0:   3912 shell pairs
          la=1 lb=1:    873 shell pairs
          la=2 lb=0:   1566 shell pairs
          la=2 lb=1:    735 shell pairs
          la=2 lb=2:    150 shell pairs

Calculating one electron integrals          ... done (  0.0 sec)
Calculating RI/J V-Matrix + Cholesky decomp.... done (  0.1 sec)
Calculating Nuclear repulsion               ... done (  0.0 sec) ENN=   1921.347500620577 Eh

SHARK setup successfully completed in   0.4 seconds

Maximum memory used throughout the entire GTOINT-calculation: 23.2 MB
[1717940805.167199] [eu-a2p-336:120483:0]          mpool.c:38   UCX  WARN  object 0x421e980 was not returned to mpool ucp_requests
[1717940805.167220] [eu-a2p-336:120483:0]          mpool.c:38   UCX  WARN  object 0x421eb40 was not returned to mpool ucp_requests
[1717940805.167225] [eu-a2p-336:120483:0]          mpool.c:38   UCX  WARN  object 0x421ed00 was not returned to mpool ucp_requests
[1717940805.167228] [eu-a2p-336:120483:0]          mpool.c:38   UCX  WARN  object 0x421eec0 was not returned to mpool ucp_requests
[1717940805.167230] [eu-a2p-336:120483:0]          mpool.c:38   UCX  WARN  object 0x421f080 was not returned to mpool ucp_requests
[1717940805.167233] [eu-a2p-336:120483:0]          mpool.c:38   UCX  WARN  object 0x421f240 was not returned to mpool ucp_requests
[1717940805.167235] [eu-a2p-336:120483:0]          mpool.c:38   UCX  WARN  object 0x421f400 was not returned to mpool ucp_requests
[1717940805.167238] [eu-a2p-336:120483:0]          mpool.c:38   UCX  WARN  object 0x421f5c0 was not returned to mpool ucp_requests
[1717940805.167241] [eu-a2p-336:120483:0]          mpool.c:38   UCX  WARN  object 0x421f780 was not returned to mpool ucp_requests
[1717940805.167243] [eu-a2p-336:120483:0]          mpool.c:38   UCX  WARN  object 0x421f940 was not returned to mpool ucp_requests
[1717940805.167246] [eu-a2p-336:120483:0]          mpool.c:38   UCX  WARN  object 0x421fb00 was not returned to mpool ucp_requests
[1717940805.186962] [eu-a2p-336:120484:0]          mpool.c:38   UCX  WARN  object 0x2c9e980 was not returned to mpool ucp_requests
[1717940805.186984] [eu-a2p-336:120484:0]          mpool.c:38   UCX  WARN  object 0x2c9eb40 was not returned to mpool ucp_requests
[1717940805.186989] [eu-a2p-336:120484:0]          mpool.c:38   UCX  WARN  object 0x2c9ed00 was not returned to mpool ucp_requests
[1717940805.186992] [eu-a2p-336:120484:0]          mpool.c:38   UCX  WARN  object 0x2c9eec0 was not returned to mpool ucp_requests
[1717940805.186995] [eu-a2p-336:120484:0]          mpool.c:38   UCX  WARN  object 0x2c9f080 was not returned to mpool ucp_requests
[1717940805.186998] [eu-a2p-336:120484:0]          mpool.c:38   UCX  WARN  object 0x2c9f240 was not returned to mpool ucp_requests
[1717940805.187001] [eu-a2p-336:120484:0]          mpool.c:38   UCX  WARN  object 0x2c9f400 was not returned to mpool ucp_requests
[1717940805.187003] [eu-a2p-336:120484:0]          mpool.c:38   UCX  WARN  object 0x2c9f5c0 was not returned to mpool ucp_requests
[1717940805.187007] [eu-a2p-336:120484:0]          mpool.c:38   UCX  WARN  object 0x2c9f780 was not returned to mpool ucp_requests
[1717940805.187009] [eu-a2p-336:120484:0]          mpool.c:38   UCX  WARN  object 0x2c9f940 was not returned to mpool ucp_requests
[1717940805.187012] [eu-a2p-336:120484:0]          mpool.c:38   UCX  WARN  object 0x2c9fb00 was not returned to mpool ucp_requests
[1717940805.188147] [eu-a2p-336:120485:0]          mpool.c:38   UCX  WARN  object 0x34f1700 was not returned to mpool ucp_requests
[1717940805.188167] [eu-a2p-336:120485:0]          mpool.c:38   UCX  WARN  object 0x34f18c0 was not returned to mpool ucp_requests
[1717940805.188171] [eu-a2p-336:120485:0]          mpool.c:38   UCX  WARN  object 0x34f1a80 was not returned to mpool ucp_requests
[1717940805.188174] [eu-a2p-336:120485:0]          mpool.c:38   UCX  WARN  object 0x34f1c40 was not returned to mpool ucp_requests
[1717940805.188177] [eu-a2p-336:120485:0]          mpool.c:38   UCX  WARN  object 0x34f1e00 was not returned to mpool ucp_requests
[1717940805.188180] [eu-a2p-336:120485:0]          mpool.c:38   UCX  WARN  object 0x34f1fc0 was not returned to mpool ucp_requests
[1717940805.188182] [eu-a2p-336:120485:0]          mpool.c:38   UCX  WARN  object 0x34f2180 was not returned to mpool ucp_requests
[1717940805.188185] [eu-a2p-336:120485:0]          mpool.c:38   UCX  WARN  object 0x34f2340 was not returned to mpool ucp_requests
[1717940805.188187] [eu-a2p-336:120485:0]          mpool.c:38   UCX  WARN  object 0x34f2500 was not returned to mpool ucp_requests
[1717940805.188190] [eu-a2p-336:120485:0]          mpool.c:38   UCX  WARN  object 0x34f26c0 was not returned to mpool ucp_requests
[1717940805.188193] [eu-a2p-336:120485:0]          mpool.c:38   UCX  WARN  object 0x34f2880 was not returned to mpool ucp_requests
[1717940805.193945] [eu-a2p-336:120479:0]          mpool.c:38   UCX  WARN  object 0x28d6300 was not returned to mpool ucp_requests
[1717940805.193963] [eu-a2p-336:120479:0]          mpool.c:38   UCX  WARN  object 0x28d64c0 was not returned to mpool ucp_requests
[1717940805.193967] [eu-a2p-336:120479:0]          mpool.c:38   UCX  WARN  object 0x28d6680 was not returned to mpool ucp_requests
[1717940805.193970] [eu-a2p-336:120479:0]          mpool.c:38   UCX  WARN  object 0x28d6840 was not returned to mpool ucp_requests
[1717940805.193973] [eu-a2p-336:120479:0]          mpool.c:38   UCX  WARN  object 0x28d6a00 was not returned to mpool ucp_requests
[1717940805.193975] [eu-a2p-336:120479:0]          mpool.c:38   UCX  WARN  object 0x28d6bc0 was not returned to mpool ucp_requests
[1717940805.193978] [eu-a2p-336:120479:0]          mpool.c:38   UCX  WARN  object 0x28d6d80 was not returned to mpool ucp_requests
[1717940805.193981] [eu-a2p-336:120479:0]          mpool.c:38   UCX  WARN  object 0x28d6f40 was not returned to mpool ucp_requests
[1717940805.193742] [eu-a2p-336:120482:0]          mpool.c:38   UCX  WARN  object 0x3735b40 was not returned to mpool ucp_requests
[1717940805.193762] [eu-a2p-336:120482:0]          mpool.c:38   UCX  WARN  object 0x3735d00 was not returned to mpool ucp_requests
[1717940805.193767] [eu-a2p-336:120482:0]          mpool.c:38   UCX  WARN  object 0x3735ec0 was not returned to mpool ucp_requests
[1717940805.193770] [eu-a2p-336:120482:0]          mpool.c:38   UCX  WARN  object 0x3736080 was not returned to mpool ucp_requests
[1717940805.193773] [eu-a2p-336:120482:0]          mpool.c:38   UCX  WARN  object 0x3736240 was not returned to mpool ucp_requests
[1717940805.193775] [eu-a2p-336:120482:0]          mpool.c:38   UCX  WARN  object 0x3736400 was not returned to mpool ucp_requests
[1717940805.193778] [eu-a2p-336:120482:0]          mpool.c:38   UCX  WARN  object 0x37365c0 was not returned to mpool ucp_requests
[1717940805.193781] [eu-a2p-336:120482:0]          mpool.c:38   UCX  WARN  object 0x3736780 was not returned to mpool ucp_requests
[1717940805.193784] [eu-a2p-336:120482:0]          mpool.c:38   UCX  WARN  object 0x3736940 was not returned to mpool ucp_requests
[1717940805.193787] [eu-a2p-336:120482:0]          mpool.c:38   UCX  WARN  object 0x3736b00 was not returned to mpool ucp_requests
[1717940805.193790] [eu-a2p-336:120482:0]          mpool.c:38   UCX  WARN  object 0x3736cc0 was not returned to mpool ucp_requests
[1717940805.196566] [eu-a2p-336:120481:0]          mpool.c:38   UCX  WARN  object 0x28addc0 was not returned to mpool ucp_requests
[1717940805.196582] [eu-a2p-336:120481:0]          mpool.c:38   UCX  WARN  object 0x28adf80 was not returned to mpool ucp_requests
[1717940805.196587] [eu-a2p-336:120481:0]          mpool.c:38   UCX  WARN  object 0x28ae140 was not returned to mpool ucp_requests
[1717940805.196589] [eu-a2p-336:120481:0]          mpool.c:38   UCX  WARN  object 0x28ae300 was not returned to mpool ucp_requests
[1717940805.196592] [eu-a2p-336:120481:0]          mpool.c:38   UCX  WARN  object 0x28ae4c0 was not returned to mpool ucp_requests
[1717940805.196594] [eu-a2p-336:120481:0]          mpool.c:38   UCX  WARN  object 0x28ae680 was not returned to mpool ucp_requests
[1717940805.196597] [eu-a2p-336:120481:0]          mpool.c:38   UCX  WARN  object 0x28ae840 was not returned to mpool ucp_requests
[1717940805.196599] [eu-a2p-336:120481:0]          mpool.c:38   UCX  WARN  object 0x28aea00 was not returned to mpool ucp_requests
[1717940805.196602] [eu-a2p-336:120481:0]          mpool.c:38   UCX  WARN  object 0x28aebc0 was not returned to mpool ucp_requests
[1717940805.196604] [eu-a2p-336:120481:0]          mpool.c:38   UCX  WARN  object 0x28aed80 was not returned to mpool ucp_requests
[1717940805.196607] [eu-a2p-336:120481:0]          mpool.c:38   UCX  WARN  object 0x28aef40 was not returned to mpool ucp_requests
[1717940805.200913] [eu-a2p-336:120480:0]          mpool.c:38   UCX  WARN  object 0x3a8db40 was not returned to mpool ucp_requests
[1717940805.200935] [eu-a2p-336:120480:0]          mpool.c:38   UCX  WARN  object 0x3a8dd00 was not returned to mpool ucp_requests
[1717940805.200940] [eu-a2p-336:120480:0]          mpool.c:38   UCX  WARN  object 0x3a8dec0 was not returned to mpool ucp_requests
[1717940805.200943] [eu-a2p-336:120480:0]          mpool.c:38   UCX  WARN  object 0x3a8e080 was not returned to mpool ucp_requests
[1717940805.200946] [eu-a2p-336:120480:0]          mpool.c:38   UCX  WARN  object 0x3a8e240 was not returned to mpool ucp_requests
[1717940805.200949] [eu-a2p-336:120480:0]          mpool.c:38   UCX  WARN  object 0x3a8e400 was not returned to mpool ucp_requests
[1717940805.200951] [eu-a2p-336:120480:0]          mpool.c:38   UCX  WARN  object 0x3a8e5c0 was not returned to mpool ucp_requests
[1717940805.200954] [eu-a2p-336:120480:0]          mpool.c:38   UCX  WARN  object 0x3a8e780 was not returned to mpool ucp_requests
[1717940805.200957] [eu-a2p-336:120480:0]          mpool.c:38   UCX  WARN  object 0x3a8e940 was not returned to mpool ucp_requests
[1717940805.200959] [eu-a2p-336:120480:0]          mpool.c:38   UCX  WARN  object 0x3a8eb00 was not returned to mpool ucp_requests
[1717940805.200962] [eu-a2p-336:120480:0]          mpool.c:38   UCX  WARN  object 0x3a8ecc0 was not returned to mpool ucp_requests


           ************************************************************
           *        Program running with 8 parallel MPI-processes     *
           *              working on a common directory               *
           ************************************************************

Diagonalization of the overlap matrix:
Smallest eigenvalue                        ... 4.360e-04
Time for diagonalization                   ...    0.020 sec
Threshold for overlap eigenvalues          ... 1.000e-08
Number of eigenvalues below threshold      ... 0
Time for construction of square roots      ...    0.010 sec
Total time needed                          ...    0.031 sec

-------------------
DFT GRID GENERATION
-------------------

General Integration Accuracy     IntAcc      ... 4.959
Radial Grid Type                 RadialGrid  ... OptM3 with GC (2021)
Angular Grid (max. ang.)         AngularGrid ... 6 (Lebedev-590)
Angular grid pruning method      GridPruning ... 4 (adaptive)
Weight generation scheme         WeightScheme... Becke
Basis function cutoff            BFCut       ... 1.0000e-11
Integration weight cutoff        WCut        ... 1.0000e-14
Angular grids for H and He will be reduced by one unit
Partially contracted basis set               ... off
Rotationally invariant grid construction     ... off

Total number of grid points                  ...   547940
Total number of batches                      ...     8584
Average number of points per batch           ...       63
Average number of grid points per atom       ...    11182
Time for grid setup =    6.678 sec

--------------------
COSX GRID GENERATION
--------------------

GRIDX 1
-------
General Integration Accuracy     IntAcc      ... 4.020
Radial Grid Type                 RadialGrid  ... OptM3 with GC (2021)
Angular Grid (max. ang.)         AngularGrid ... 2 (Lebedev-110)
Angular grid pruning method      GridPruning ... 4 (adaptive)
Weight generation scheme         WeightScheme... Becke
Basis function cutoff            BFCut       ... 1.0000e-11
Integration weight cutoff        WCut        ... 1.0000e-14
Angular grids for H and He will be reduced by one unit
Partially contracted basis set               ... on
Rotationally invariant grid construction     ... off

Total number of grid points                  ...    59496
Total number of batches                      ...      956
Average number of points per batch           ...       62
Average number of grid points per atom       ...     1214
UseSFitting                                  ... on

GRIDX 2
-------
General Integration Accuracy     IntAcc      ... 4.338
Radial Grid Type                 RadialGrid  ... OptM3 with GC (2021)
Angular Grid (max. ang.)         AngularGrid ... 3 (Lebedev-194)
Angular grid pruning method      GridPruning ... 4 (adaptive)
Weight generation scheme         WeightScheme... Becke
Basis function cutoff            BFCut       ... 1.0000e-11
Integration weight cutoff        WCut        ... 1.0000e-14
Angular grids for H and He will be reduced by one unit
Partially contracted basis set               ... on
Rotationally invariant grid construction     ... off

Total number of grid points                  ...   129520
Total number of batches                      ...     2049
Average number of points per batch           ...       63
Average number of grid points per atom       ...     2643
UseSFitting                                  ... on

GRIDX 3
-------
General Integration Accuracy     IntAcc      ... 4.871
Radial Grid Type                 RadialGrid  ... OptM3 with GC (2021)
Angular Grid (max. ang.)         AngularGrid ... 4 (Lebedev-302)
Angular grid pruning method      GridPruning ... 4 (adaptive)
Weight generation scheme         WeightScheme... Becke
Basis function cutoff            BFCut       ... 1.0000e-11
Integration weight cutoff        WCut        ... 1.0000e-14
Angular grids for H and He will be reduced by one unit
Partially contracted basis set               ... on
Rotationally invariant grid construction     ... off

Total number of grid points                  ...   247163
Total number of batches                      ...     3885
Average number of points per batch           ...       63
Average number of grid points per atom       ...     5044
UseSFitting                                  ... on

Time for X-Grid setup             =    3.014 sec


--------------------
CPCM SOLVATION MODEL
--------------------
CPCM parameters:
  Epsilon                                         ...      80.4000
  Refrac                                          ...       1.3300
  Rsolv                                           ...       1.3000
  Surface type                                    ... GAUSSIAN VDW
  Epsilon function type                           ...         CPCM
Radii:
 Radius for O  used is    3.4469 Bohr (=   1.8240 Ang.)
 Radius for C  used is    3.8550 Bohr (=   2.0400 Ang.)
 Radius for H  used is    2.4944 Bohr (=   1.3200 Ang.)
Calculating surface                               ...        done! (  0.0s)
GEPOL surface points                              ...         2610
GEPOL Volume                                      ...    2750.0381
GEPOL Surface-area                                ...    1416.8742
Calculating surface distance matrix               ...        done! (  0.1s)
Performing Cholesky decomposition & store         ...        done! (  0.3s)
Overall time for CPCM initialization              ...                 0.4s
--------------
SCF ITERATIONS
--------------
ITER       Energy         Delta-E        Max-DP      RMS-DP      [F,P]     Damp
               ***  Starting incremental Fock matrix formation  ***
                      *** Initiating the SOSCF procedure ***
                      *** Re-Reading the Fockian *** 
                      *** Removing any level shift *** 
ITER      Energy       Delta-E        Grad      Rot      Max-DP    RMS-DP
  0  -1039.85552972 -1039.8555297164  0.000954  0.000954  0.002833  0.000041
               *** Restarting incremental Fock matrix formation ***
  1  -1039.85566125  -0.0001315375  0.000208  0.000449  0.001436  0.000021
  2  -1039.85567597  -0.0000147116  0.000040  0.000197  0.000288  0.000004
  3  -1039.85567605  -0.0000000857  0.000073  0.000146  0.000289  0.000003
  4  -1039.85567619  -0.0000001401  0.000025  0.000052  0.000082  0.000001
  5  -1039.85567623  -0.0000000376  0.000007  0.000019  0.000042  0.000001
  6  -1039.85567624  -0.0000000094  0.000007  0.000013  0.000023  0.000000
                  ***Gradient check signals convergence***
              ***Rediagonalizing the Fockian in SOSCF/NRSCF***

               *****************************************************
               *                     SUCCESS                       *
               *           SCF CONVERGED AFTER   7 CYCLES          *
               *****************************************************

Old exchange energy                            =    -28.138702243 Eh
New exchange energy                            =    -28.138708412 Eh
Exchange energy change after final integration =     -0.000006169 Eh
Total energy after final integration           =  -1039.855682408 Eh
Final COS-X integration done in                =    17.444 sec
Total Energy       :        -1039.85568241 Eh          -28295.91165 eV
  Last Energy change         ...   -6.4892e-10  Tolerance :   1.0000e-08
  Last MAX-Density change    ...    5.3291e-15  Tolerance :   1.0000e-07
             **** THE GBW FILE WAS UPDATED (UQ2_0e_0H_B3LYP_631Gd_opt.gbw) ****
             **** DENSITY UQ2_0e_0H_B3LYP_631Gd_opt.scfp WAS UPDATED ****
             **** ENERGY FILE WAS UPDATED (UQ2_0e_0H_B3LYP_631Gd_opt.en.tmp) ****
             **** THE GBW FILE WAS UPDATED (UQ2_0e_0H_B3LYP_631Gd_opt.gbw) ****
             **** DENSITY UQ2_0e_0H_B3LYP_631Gd_opt.scfp WAS UPDATED ****
Total SCF time: 0 days 0 hours 1 min 23 sec 

Maximum memory used throughout the entire SCF-calculation: 186.7 MB

-------------------------   --------------------
FINAL SINGLE POINT ENERGY     -1039.855682407547
-------------------------   --------------------


           ************************************************************
           *        Program running with 8 parallel MPI-processes     *
           *              working on a common directory               *
           ************************************************************
------------------------------------------------------------------------------
                         ORCA SCF GRADIENT CALCULATION
------------------------------------------------------------------------------

 ... reading COSX grid (gridx3)
Gradient of the Kohn-Sham DFT energy:
Kohn-Sham wavefunction type      ... RKS
Hartree-Fock exchange scaling    ...    0.200
Number of operators              ...    1
Number of atoms                  ...   49
Basis set dimensions             ...  374
Integral neglect threshold       ... 2.5e-11
Integral primitive cutoff        ... 2.5e-12
SHARK Integral package           ... ON

Nuc. rep. gradient       (SHARK) ... done (  0.0 sec)
HCore & Overlap gradient (SHARK) ... done (  0.3 sec)
RI-J gradient            (SHARK) ... done (  1.3 sec)
COSX-gradient                    ... done ( 16.9 sec)
Exchange-correlation gradient    ... done

------------------
CARTESIAN GRADIENT
------------------

   1   O   :   -0.000096546    0.000009523    0.000083557
   2   C   :    0.000147318   -0.000039350   -0.000228019
   3   C   :   -0.000168349   -0.000090617   -0.000031688
   4   O   :   -0.000022860    0.000124302    0.000077662
   5   C   :    0.000115000    0.000010095   -0.000043377
   6   C   :    0.000047975    0.000031648    0.000015593
   7   O   :   -0.000074799   -0.000044673    0.000041828
   8   C   :    0.000061893    0.000005528   -0.000011625
   9   C   :    0.000093533    0.000029894    0.000108430
  10   C   :    0.000054616   -0.000005781   -0.000081074
  11   C   :   -0.000094991    0.000076226    0.000059514
  12   C   :   -0.000066320    0.000063590    0.000046086
  13   C   :    0.000138020   -0.000028358   -0.000158660
  14   C   :   -0.000049570    0.000021000    0.000020391
  15   C   :   -0.000041463   -0.000000104    0.000099836
  16   C   :   -0.000033749   -0.000014101   -0.000023202
  17   C   :    0.000030437   -0.000029574   -0.000109597
  18   O   :    0.000016588    0.000006331    0.000051806
  19   H   :   -0.000004451   -0.000023546   -0.000011666
  20   H   :    0.000003736   -0.000012906    0.000034334
  21   H   :   -0.000034630    0.000017568   -0.000004335
  22   H   :    0.000006194   -0.000006325   -0.000006488
  23   H   :    0.000012564   -0.000018591   -0.000014651
  24   H   :    0.000004665   -0.000003435    0.000007027
  25   H   :   -0.000031781    0.000017632    0.000067710
  26   H   :    0.000000100    0.000024651    0.000001552
  27   H   :   -0.000052489   -0.000047038    0.000024296
  28   H   :    0.000013082   -0.000017298    0.000024411
  29   H   :   -0.000023679   -0.000026703   -0.000008385
  30   H   :   -0.000035608   -0.000097740    0.000036703
  31   H   :   -0.000022295    0.000017341   -0.000002269
  32   H   :    0.000044899    0.000039366   -0.000013481
  33   H   :    0.000035269   -0.000018550   -0.000005121
  34   H   :    0.000023284    0.000005942   -0.000015590
  35   H   :   -0.000000116   -0.000039863   -0.000007042
  36   C   :    0.000009879   -0.000076128   -0.000033736
  37   H   :   -0.000031633    0.000045459    0.000009609
  38   H   :    0.000056350    0.000009005   -0.000003785
  39   C   :   -0.000085112    0.000079229    0.000034237
  40   H   :    0.000010394   -0.000000704   -0.000013700
  41   C   :   -0.000015923   -0.000032807    0.000062995
  42   C   :    0.000024921   -0.000002721   -0.000032627
  43   H   :    0.000000521   -0.000009104   -0.000012087
  44   H   :    0.000024571    0.000007217    0.000011271
  45   H   :   -0.000001767   -0.000006674    0.000005635
  46   C   :    0.000017090    0.000032082    0.000001236
  47   H   :   -0.000013160    0.000007140   -0.000025365
  48   H   :    0.000000618   -0.000023869    0.000003599
  49   H   :    0.000023114    0.000008013   -0.000017142

Difference to translation invariance:
           :    0.0000153413   -0.0000277814    0.0000146061

Difference to rotation invariance:
           :   -0.0004328285   -0.0002455790   -0.0004586434

Norm of the cartesian gradient     ...    0.0006339787
RMS gradient                       ...    0.0000522897
MAX gradient                       ...    0.0002280186

-------
TIMINGS
-------

Total SCF gradient time            ...       26.217 sec

One electron gradient       ....       0.257 sec  (  1.0%)
RI-J Coulomb gradient       ....       1.323 sec  (  5.0%)
COSX gradient               ....      16.855 sec  ( 64.3%)
XC gradient                 ....       5.974 sec  ( 22.8%)
CPCM gradient               ....       0.711 sec  (  2.7%)
   A-Matrix (El+Nuc)        ....       0.267 sec  (  1.0%)
   Potential                ....       0.444 sec  (  1.7%)

Maximum memory used throughout the entire SCFGRAD-calculation: 121.1 MB
------------------------------------------------------------------------------
                         ORCA GEOMETRY RELAXATION STEP
------------------------------------------------------------------------------

Reading the OPT-File                    .... done
Getting information on internals        .... done
Copying old internal coords+grads       .... done
Making the new internal coordinates     .... (new redundants).... done
Validating the new internal coordinates .... (new redundants).... done
Calculating the B-matrix                .... done
Calculating the G,G- and P matrices     .... done
Transforming gradient to internals      .... done
Projecting the internal gradient        .... done
Number of atoms                         ....  49
Number of internal coordinates          .... 234
Current Energy                          .... -1039.855682408 Eh
Current gradient norm                   ....     0.000633979 Eh/bohr
Maximum allowed component of the step   ....  0.300
Current trust radius                    ....  0.300
Updating the Hessian (BFGS)             .... done
Forming the augmented Hessian           .... done
Diagonalizing the augmented Hessian     .... done
Last element of RFO vector              ....  0.013596366
Lowest eigenvalues of augmented Hessian:
 -0.005316374 -0.000004122  0.001184223  0.005517083  0.006536604
Warning: RFO finds a terribly low value for the scaling factor
Trying a QUASI-NEWTON step instead
Doing a quasi-Newton Step:
Inverting the Hessian                   .... done
Computing the step                      .... done
Length of the computed step             ....  0.039162874
Converting the step to cartesian space:
 Initial RMS(Int)=    0.0025601571
Transforming coordinates:
 Iter   0:  RMS(Cart)=    0.0055791034 RMS(Int)=    0.0025601544
 Iter   1:  RMS(Cart)=    0.0000326980 RMS(Int)=    0.0000247459
 Iter   2:  RMS(Cart)=    0.0000004892 RMS(Int)=    0.0000002843
 Iter   3:  RMS(Cart)=    0.0000000074 RMS(Int)=    0.0000000057
done
Storing new coordinates                 .... done

                                .--------------------.
          ----------------------|Geometry convergence|-------------------------
          Item                value                   Tolerance       Converged
          ---------------------------------------------------------------------
          Energy change      -0.0000029548            0.0000002000      NO
          RMS gradient        0.0000365655            0.0000080000      NO
          MAX gradient        0.0001978355            0.0000300000      NO
          RMS step            0.0025601571            0.0001000000      NO
          MAX step            0.0150505317            0.0002000000      NO
          ........................................................
          Max(Bonds)      0.0002      Max(Angles)    0.04
          Max(Dihed)        0.86      Max(Improp)    0.00
          ---------------------------------------------------------------------

The optimization has not yet converged - more geometry cycles are needed


    ---------------------------------------------------------------------------
                         Redundant Internal Coordinates
                            (Angstroem and degrees)

        Definition                    Value    dE/dq     Step     New-Value
    ----------------------------------------------------------------------------
     1. B(C   1,O   0)                1.2326 -0.000048  0.0000    1.2327   
     2. B(C   2,C   1)                1.4809 -0.000006  0.0001    1.4810   
     3. B(O   3,C   2)                1.3683  0.000121 -0.0002    1.3682   
     4. B(C   4,O   3)                1.4416  0.000081 -0.0001    1.4415   
     5. B(C   5,C   2)                1.3620 -0.000080  0.0001    1.3621   
     6. B(O   6,C   5)                1.3389 -0.000061  0.0001    1.3390   
     7. B(C   7,O   6)                1.4397  0.000038 -0.0001    1.4396   
     8. B(C   8,C   1)                1.4992 -0.000068  0.0001    1.4993   
     9. B(C   9,C   8)                1.5037  0.000000 -0.0000    1.5037   
    10. B(C  10,C   8)                1.3547  0.000056 -0.0001    1.3546   
    11. B(C  11,C  10)                1.5166  0.000039 -0.0001    1.5165   
    12. B(C  12,C  11)                1.5181 -0.000067  0.0001    1.5182   
    13. B(C  13,C  12)                1.3441  0.000034 -0.0000    1.3441   
    14. B(C  14,C  13)                1.5132  0.000027 -0.0000    1.5131   
    15. B(C  15,C  13)                1.5203  0.000017 -0.0000    1.5203   
    16. B(C  16,C  10)                1.4921 -0.000009 -0.0000    1.4921   
    17. B(C  16,C   5)                1.5078  0.000009 -0.0001    1.5077   
    18. B(O  17,C  16)                1.2269 -0.000026  0.0000    1.2270   
    19. B(H  18,C   4)                1.0917 -0.000020  0.0001    1.0918   
    20. B(H  19,C   4)                1.0966 -0.000035  0.0001    1.0967   
    21. B(H  20,C   4)                1.0921 -0.000028  0.0001    1.0922   
    22. B(H  21,C   7)                1.0913 -0.000006  0.0000    1.0913   
    23. B(H  22,C   7)                1.0935  0.000018 -0.0000    1.0935   
    24. B(H  23,C   7)                1.0908  0.000010 -0.0000    1.0908   
    25. B(H  24,C   9)                1.0955 -0.000058  0.0001    1.0956   
    26. B(H  25,C   9)                1.0905 -0.000011 -0.0000    1.0905   
    27. B(H  26,C   9)                1.0973  0.000036 -0.0001    1.0971   
    28. B(H  27,C  11)                1.0980  0.000003 -0.0000    1.0979   
    29. B(H  28,C  11)                1.0911  0.000000 -0.0000    1.0911   
    30. B(H  29,C  12)                1.0910  0.000061 -0.0001    1.0909   
    31. B(H  30,C  14)                1.0954 -0.000022  0.0001    1.0954   
    32. B(H  31,C  14)                1.0996 -0.000049  0.0001    1.0997   
    33. B(H  32,C  14)                1.0975 -0.000037  0.0001    1.0976   
    34. B(H  33,C  15)                1.0966  0.000024 -0.0001    1.0966   
    35. B(H  34,C  15)                1.0981  0.000017 -0.0001    1.0980   
    36. B(C  35,C  15)                1.5577  0.000024 -0.0001    1.5577   
    37. B(H  36,C  35)                1.0960  0.000025 -0.0001    1.0959   
    38. B(H  37,C  35)                1.0975  0.000055 -0.0001    1.0974   
    39. B(C  38,C  35)                1.5077  0.000052 -0.0000    1.5076   
    40. B(H  39,C  38)                1.0916 -0.000005  0.0000    1.0916   
    41. B(C  40,C  38)                1.3449 -0.000060  0.0001    1.3449   
    42. B(C  41,C  40)                1.5109 -0.000017  0.0000    1.5109   
    43. B(H  42,C  41)                1.0995 -0.000009  0.0000    1.0995   
    44. B(H  43,C  41)                1.0929 -0.000005 -0.0000    1.0929   
    45. B(H  44,C  41)                1.0995  0.000007 -0.0000    1.0994   
    46. B(C  45,C  40)                1.5123 -0.000033  0.0001    1.5124   
    47. B(H  46,C  45)                1.0953 -0.000027  0.0001    1.0954   
    48. B(H  47,C  45)                1.0998 -0.000025  0.0001    1.0999   
    49. B(H  48,C  45)                1.0997 -0.000025  0.0001    1.0998   
    50. A(O   0,C   1,C   8)          119.72  0.000013   -0.00    119.71   
    51. A(C   2,C   1,C   8)          120.40 -0.000043    0.01    120.41   
    52. A(O   0,C   1,C   2)          119.88  0.000029   -0.00    119.87   
    53. A(C   1,C   2,C   5)          119.81  0.000039   -0.01    119.80   
    54. A(C   1,C   2,O   3)          117.17  0.000036   -0.00    117.17   
    55. A(O   3,C   2,C   5)          122.70 -0.000075    0.01    122.71   
    56. A(C   2,O   3,C   4)          116.25 -0.000018    0.01    116.26   
    57. A(H  18,C   4,H  19)          109.63  0.000003   -0.00    109.63   
    58. A(H  18,C   4,H  20)          109.86  0.000009   -0.01    109.86   
    59. A(H  19,C   4,H  20)          110.11  0.000004    0.00    110.11   
    60. A(O   3,C   4,H  19)          110.30  0.000000   -0.00    110.30   
    61. A(O   3,C   4,H  20)          111.08 -0.000035    0.01    111.09   
    62. A(O   3,C   4,H  18)          105.77  0.000020   -0.00    105.76   
    63. A(C   2,C   5,C  16)          119.76  0.000021   -0.00    119.75   
    64. A(C   2,C   5,O   6)          129.52 -0.000109    0.02    129.54   
    65. A(O   6,C   5,C  16)          110.72  0.000088   -0.02    110.70   
    66. A(C   5,O   6,C   7)          122.19 -0.000198    0.04    122.23   
    67. A(H  22,C   7,H  23)          110.17  0.000003    0.00    110.17   
    68. A(H  21,C   7,H  23)          110.30  0.000006   -0.00    110.30   
    69. A(O   6,C   7,H  22)          110.71 -0.000025    0.00    110.71   
    70. A(O   6,C   7,H  23)          111.14  0.000002    0.00    111.14   
    71. A(O   6,C   7,H  21)          104.59  0.000007   -0.00    104.59   
    72. A(H  21,C   7,H  22)          109.81  0.000007   -0.00    109.80   
    73. A(C   9,C   8,C  10)          125.19 -0.000092    0.02    125.21   
    74. A(C   1,C   8,C   9)          114.53  0.000057   -0.01    114.51   
    75. A(C   1,C   8,C  10)          120.26  0.000035   -0.01    120.25   
    76. A(H  25,C   9,H  26)          108.25 -0.000020    0.02    108.27   
    77. A(C   8,C   9,H  26)          110.20  0.000043   -0.01    110.19   
    78. A(H  24,C   9,H  26)          106.45 -0.000005   -0.01    106.45   
    79. A(H  24,C   9,H  25)          108.99  0.000029   -0.01    108.98   
    80. A(C   8,C   9,H  25)          112.37 -0.000044    0.02    112.39   
    81. A(C   8,C   9,H  24)          110.36 -0.000001   -0.00    110.36   
    82. A(C   8,C  10,C  11)          124.40 -0.000102    0.04    124.44   
    83. A(C  11,C  10,C  16)          116.02  0.000117   -0.04    115.97   
    84. A(C   8,C  10,C  16)          119.57 -0.000015    0.00    119.57   
    85. A(C  10,C  11,C  12)          111.99 -0.000001   -0.01    111.98   
    86. A(H  27,C  11,H  28)          107.07  0.000005   -0.01    107.07   
    87. A(C  10,C  11,H  28)          108.71  0.000023   -0.03    108.69   
    88. A(C  12,C  11,H  27)          109.36 -0.000035    0.02    109.38   
    89. A(C  10,C  11,H  27)          108.69 -0.000003    0.03    108.72   
    90. A(C  12,C  11,H  28)          110.86  0.000012   -0.00    110.86   
    91. A(C  13,C  12,H  29)          117.86 -0.000071    0.01    117.86   
    92. A(C  11,C  12,H  29)          114.56  0.000053   -0.02    114.54   
    93. A(C  11,C  12,C  13)          127.56  0.000018    0.01    127.57   
    94. A(C  14,C  13,C  15)          115.80  0.000030   -0.01    115.80   
    95. A(C  12,C  13,C  15)          124.09 -0.000010    0.01    124.10   
    96. A(C  12,C  13,C  14)          120.08 -0.000020    0.00    120.08   
    97. A(H  31,C  14,H  32)          106.34  0.000027   -0.01    106.33   
    98. A(C  13,C  14,H  32)          111.21  0.000002   -0.00    111.21   
    99. A(H  30,C  14,H  31)          108.17  0.000017   -0.00    108.16   
   100. A(C  13,C  14,H  31)          110.56 -0.000055    0.01    110.57   
   101. A(C  13,C  14,H  30)          111.93  0.000024   -0.00    111.93   
   102. A(H  30,C  14,H  32)          108.42 -0.000014    0.00    108.42   
   103. A(H  34,C  15,C  35)          108.35  0.000033   -0.00    108.34   
   104. A(H  33,C  15,C  35)          107.41 -0.000010    0.02    107.43   
   105. A(C  13,C  15,C  35)          115.36 -0.000006   -0.04    115.32   
   106. A(H  33,C  15,H  34)          106.47 -0.000002   -0.01    106.46   
   107. A(C  13,C  15,H  34)          108.70 -0.000018    0.01    108.71   
   108. A(C  13,C  15,H  33)          110.19  0.000002    0.02    110.21   
   109. A(C  10,C  16,O  17)          121.27  0.000052   -0.01    121.26   
   110. A(C   5,C  16,O  17)          118.61 -0.000016    0.00    118.61   
   111. A(C   5,C  16,C  10)          120.11 -0.000035    0.01    120.12   
   112. A(C  15,C  35,H  36)          107.41  0.000022    0.00    107.42   
   113. A(H  37,C  35,C  38)          108.67 -0.000001   -0.00    108.67   
   114. A(H  36,C  35,C  38)          110.87 -0.000053    0.02    110.89   
   115. A(C  15,C  35,C  38)          115.10  0.000046   -0.02    115.09   
   116. A(H  36,C  35,H  37)          106.72  0.000007   -0.00    106.72   
   117. A(C  15,C  35,H  37)          107.70 -0.000022   -0.00    107.70   
   118. A(H  39,C  38,C  40)          116.94  0.000044   -0.01    116.93   
   119. A(C  35,C  38,C  40)          128.36 -0.000056    0.02    128.38   
   120. A(C  35,C  38,H  39)          114.70  0.000012   -0.01    114.69   
   121. A(C  41,C  40,C  45)          114.33  0.000073   -0.01    114.32   
   122. A(C  38,C  40,C  45)          120.77  0.000041   -0.01    120.76   
   123. A(C  38,C  40,C  41)          124.90 -0.000115    0.02    124.92   
   124. A(H  43,C  41,H  44)          107.87  0.000021   -0.00    107.87   
   125. A(H  42,C  41,H  44)          106.26  0.000001   -0.00    106.25   
   126. A(C  40,C  41,H  44)          110.41 -0.000004    0.00    110.41   
   127. A(H  42,C  41,H  43)          108.04  0.000002    0.00    108.05   
   128. A(C  40,C  41,H  43)          113.37 -0.000038    0.01    113.38   
   129. A(C  40,C  41,H  42)          110.59  0.000021   -0.00    110.58   
   130. A(H  47,C  45,H  48)          106.27  0.000001   -0.00    106.27   
   131. A(H  46,C  45,H  48)          108.19  0.000009   -0.00    108.19   
   132. A(C  40,C  45,H  48)          111.03 -0.000021    0.00    111.04   
   133. A(H  46,C  45,H  47)          108.18 -0.000001   -0.00    108.18   
   134. A(C  40,C  45,H  47)          111.01  0.000021   -0.00    111.00   
   135. A(C  40,C  45,H  46)          111.93 -0.000009    0.00    111.93   
   136. D(C   5,C   2,C   1,O   0)   -175.32  0.000061   -0.05   -175.38   
   137. D(C   5,C   2,C   1,C   8)      3.56 -0.000023   -0.03      3.53   
   138. D(O   3,C   2,C   1,O   0)     -1.62  0.000050   -0.06     -1.68   
   139. D(O   3,C   2,C   1,C   8)    177.27 -0.000034   -0.04    177.23   
   140. D(C   4,O   3,C   2,C   5)   -115.19 -0.000002    0.02   -115.17   
   141. D(C   4,O   3,C   2,C   1)     71.30  0.000002    0.03     71.33   
   142. D(H  20,C   4,O   3,C   2)    -57.24  0.000038    0.12    -57.12   
   143. D(H  19,C   4,O   3,C   2)     65.13  0.000019    0.13     65.26   
   144. D(H  18,C   4,O   3,C   2)   -176.40  0.000034    0.12   -176.28   
   145. D(C  16,C   5,C   2,C   1)     -1.36  0.000011   -0.01     -1.37   
   146. D(C  16,C   5,C   2,O   3)   -174.70  0.000015    0.00   -174.70   
   147. D(O   6,C   5,C   2,O   3)      4.44  0.000018   -0.01      4.43   
   148. D(O   6,C   5,C   2,C   1)    177.78  0.000014   -0.02    177.76   
   149. D(C   7,O   6,C   5,C   2)      8.88  0.000047    0.07      8.96   
   150. D(C   7,O   6,C   5,C  16)   -171.91  0.000049    0.06   -171.85   
   151. D(H  23,C   7,O   6,C   5)    -65.54  0.000002   -0.12    -65.66   
   152. D(H  22,C   7,O   6,C   5)     57.24 -0.000010   -0.11     57.12   
   153. D(H  21,C   7,O   6,C   5)    175.45 -0.000011   -0.12    175.33   
   154. D(C  10,C   8,C   1,C   2)     -3.57  0.000018    0.06     -3.51   
   155. D(C  10,C   8,C   1,O   0)    175.32 -0.000065    0.08    175.40   
   156. D(C   9,C   8,C   1,C   2)    178.13  0.000022    0.04    178.16   
   157. D(C   9,C   8,C   1,O   0)     -2.98 -0.000061    0.06     -2.93   
   158. D(H  26,C   9,C   8,C  10)   -113.42  0.000050   -0.86   -114.28   
   159. D(H  25,C   9,C   8,C  10)      7.40  0.000025   -0.83      6.57   
   160. D(H  25,C   9,C   8,C   1)   -174.39  0.000023   -0.81   -175.20   
   161. D(H  24,C   9,C   8,C  10)    129.29  0.000031   -0.85    128.44   
   162. D(H  26,C   9,C   8,C   1)     64.79  0.000048   -0.84     63.95   
   163. D(H  24,C   9,C   8,C   1)    -52.50  0.000030   -0.83    -53.33   
   164. D(C  16,C  10,C   8,C   1)      1.32 -0.000001   -0.04      1.28   
   165. D(C  11,C  10,C   8,C   9)      0.85 -0.000005    0.03      0.87   
   166. D(C  11,C  10,C   8,C   1)   -177.27 -0.000004    0.00   -177.27   
   167. D(C  16,C  10,C   8,C   9)    179.43 -0.000002   -0.02    179.42   
   168. D(H  28,C  11,C  10,C   8)   -153.69 -0.000020    0.02   -153.67   
   169. D(H  28,C  11,C  10,C  16)     27.67 -0.000021    0.06     27.74   
   170. D(H  27,C  11,C  10,C  16)    143.89 -0.000005    0.06    143.95   
   171. D(H  27,C  11,C  10,C   8)    -37.48 -0.000004    0.02    -37.46   
   172. D(C  12,C  11,C  10,C  16)    -95.17 -0.000052    0.09    -95.08   
   173. D(C  12,C  11,C  10,C   8)     83.46 -0.000050    0.05     83.51   
   174. D(H  29,C  12,C  11,H  28)   -168.19 -0.000029    0.18   -168.00   
   175. D(H  29,C  12,C  11,H  27)     73.97 -0.000020    0.18     74.15   
   176. D(H  29,C  12,C  11,C  10)    -46.57  0.000009    0.14    -46.43   
   177. D(C  13,C  12,C  11,H  28)     13.68 -0.000038    0.22     13.90   
   178. D(C  13,C  12,C  11,H  27)   -104.16 -0.000029    0.22   -103.94   
   179. D(C  13,C  12,C  11,C  10)    135.29 -0.000001    0.18    135.48   
   180. D(C  15,C  13,C  12,H  29)   -178.96  0.000041   -0.13   -179.08   
   181. D(C  15,C  13,C  12,C  11)     -0.88  0.000053   -0.17     -1.05   
   182. D(C  14,C  13,C  12,H  29)     -0.86  0.000044   -0.08     -0.94   
   183. D(C  14,C  13,C  12,C  11)    177.22  0.000056   -0.12    177.10   
   184. D(H  32,C  14,C  13,C  15)    -55.93  0.000000    0.13    -55.80   
   185. D(H  32,C  14,C  13,C  12)    125.82 -0.000002    0.09    125.91   
   186. D(H  31,C  14,C  13,C  15)     61.97  0.000001    0.13     62.10   
   187. D(H  31,C  14,C  13,C  12)   -116.29 -0.000002    0.09   -116.20   
   188. D(H  30,C  14,C  13,C  15)   -177.37 -0.000000    0.13   -177.24   
   189. D(H  30,C  14,C  13,C  12)      4.38 -0.000002    0.09      4.46   
   190. D(C  35,C  15,C  13,C  14)     93.45  0.000008    0.10     93.55   
   191. D(C  35,C  15,C  13,C  12)    -88.38  0.000010    0.15    -88.23   
   192. D(H  34,C  15,C  13,C  14)    -28.42 -0.000018    0.12    -28.31   
   193. D(H  34,C  15,C  13,C  12)    149.75 -0.000016    0.16    149.91   
   194. D(H  33,C  15,C  13,C  14)   -144.74 -0.000007    0.11   -144.63   
   195. D(H  33,C  15,C  13,C  12)     33.44 -0.000005    0.16     33.59   
   196. D(O  17,C  16,C   5,C   2)   -179.63 -0.000022    0.01   -179.62   
   197. D(C  10,C  16,C   5,O   6)    179.85  0.000004    0.04    179.89   
   198. D(C  10,C  16,C   5,C   2)     -0.86  0.000004    0.03     -0.83   
   199. D(O  17,C  16,C  10,C  11)     -1.69  0.000017   -0.02     -1.71   
   200. D(O  17,C  16,C  10,C   8)    179.60  0.000017    0.02    179.63   
   201. D(C   5,C  16,C  10,C  11)    179.57 -0.000010   -0.04    179.53   
   202. D(C   5,C  16,C  10,C   8)      0.87 -0.000009   -0.00      0.87   
   203. D(O  17,C  16,C   5,O   6)      1.08 -0.000023    0.02      1.10   
   204. D(C  38,C  35,C  15,H  34)     63.77 -0.000013   -0.10     63.67   
   205. D(C  38,C  35,C  15,H  33)    178.41 -0.000004   -0.10    178.31   
   206. D(C  38,C  35,C  15,C  13)    -58.30 -0.000012   -0.09    -58.38   
   207. D(H  37,C  35,C  15,H  34)   -174.86  0.000000   -0.11   -174.97   
   208. D(H  37,C  35,C  15,H  33)    -60.22  0.000009   -0.11    -60.33   
   209. D(H  37,C  35,C  15,C  13)     63.08  0.000001   -0.10     62.98   
   210. D(H  36,C  35,C  15,H  34)    -60.24  0.000008   -0.11    -60.35   
   211. D(H  36,C  35,C  15,H  33)     54.41  0.000017   -0.11     54.30   
   212. D(H  36,C  35,C  15,C  13)    177.70  0.000009   -0.10    177.60   
   213. D(C  40,C  38,C  35,H  37)    132.39  0.000007   -0.10    132.29   
   214. D(C  40,C  38,C  35,H  36)     15.40  0.000030   -0.11     15.29   
   215. D(C  40,C  38,C  35,C  15)   -106.76  0.000009   -0.12   -106.88   
   216. D(H  39,C  38,C  35,H  37)    -47.37  0.000000   -0.09    -47.46   
   217. D(H  39,C  38,C  35,H  36)   -164.37  0.000023   -0.10   -164.47   
   218. D(H  39,C  38,C  35,C  15)     73.47  0.000002   -0.11     73.36   
   219. D(C  45,C  40,C  38,H  39)      0.28  0.000010   -0.03      0.24   
   220. D(C  45,C  40,C  38,C  35)   -179.48  0.000002   -0.02   -179.51   
   221. D(C  41,C  40,C  38,H  39)   -179.85  0.000009   -0.01   -179.85   
   222. D(C  41,C  40,C  38,C  35)      0.39  0.000002    0.01      0.39   
   223. D(H  44,C  41,C  40,C  45)    -59.57 -0.000008    0.08    -59.49   
   224. D(H  44,C  41,C  40,C  38)    120.55 -0.000008    0.05    120.60   
   225. D(H  43,C  41,C  40,C  45)    179.26 -0.000006    0.08    179.34   
   226. D(H  43,C  41,C  40,C  38)     -0.62 -0.000006    0.05     -0.57   
   227. D(H  42,C  41,C  40,C  45)     57.75  0.000003    0.07     57.82   
   228. D(H  42,C  41,C  40,C  38)   -122.14  0.000003    0.04   -122.09   
   229. D(H  48,C  45,C  40,C  41)     58.89  0.000007    0.02     58.91   
   230. D(H  48,C  45,C  40,C  38)   -121.23  0.000007    0.04   -121.18   
   231. D(H  47,C  45,C  40,C  41)    -59.10  0.000006    0.02    -59.08   
   232. D(H  47,C  45,C  40,C  38)    120.79  0.000005    0.04    120.83   
   233. D(H  46,C  45,C  40,C  41)    179.91 -0.000002    0.02    179.93   
   234. D(H  46,C  45,C  40,C  38)     -0.20 -0.000002    0.05     -0.16   
    ----------------------------------------------------------------------------

         *************************************************************
         *                GEOMETRY OPTIMIZATION CYCLE 102            *
         *************************************************************
---------------------------------
CARTESIAN COORDINATES (ANGSTROEM)
---------------------------------
  O      4.311596   -1.459198    0.926895
  C      3.361729   -0.837824    0.446127
  C      3.319270    0.639065    0.547537
  O      4.345057    1.249138    1.216463
  C      5.625024    1.254350    0.553413
  C      2.225807    1.317103    0.100490
  O      1.964888    2.630047    0.132599
  C      2.956129    3.600689    0.517140
  C      2.243823   -1.585410   -0.216781
  C      2.443103   -3.074287   -0.284897
  C      1.151318   -0.922304   -0.665961
  C     -0.057400   -1.587841   -1.295207
  C     -1.033061   -2.098816   -0.250283
  C     -2.371322   -1.974142   -0.248243
  C     -3.190475   -2.609567    0.853938
  C     -3.161587   -1.250947   -1.326987
  C      1.079799    0.561132   -0.522704
  O      0.108221    1.193457   -0.924715
  H      6.321353    1.715693    1.256443
  H      5.576003    1.853967   -0.363589
  H      5.951332    0.238330    0.320782
  H      2.470919    4.565636    0.361174
  H      3.840867    3.523479   -0.120809
  H      3.236362    3.483023    1.564707
  H      3.409369   -3.308869   -0.745033
  H      1.652610   -3.573934   -0.845779
  H      2.469072   -3.499553    0.726146
  H      0.285225   -2.426860   -1.915002
  H     -0.541796   -0.873507   -1.962743
  H     -0.571352   -2.652648    0.568288
  H     -2.557636   -3.070174    1.620332
  H     -3.852969   -3.385898    0.444476
  H     -3.842473   -1.872221    1.339689
  H     -2.675199   -1.377021   -2.301658
  H     -4.151898   -1.717747   -1.410792
  C     -3.357742    0.277212   -1.097609
  H     -3.900460    0.671951   -1.964023
  H     -2.365524    0.745849   -1.106205
  C     -4.054841    0.646437    0.187194
  H     -3.448251    0.524237    1.086467
  C     -5.308382    1.103782    0.355531
  C     -6.301147    1.336498   -0.759428
  H     -6.638510    2.382936   -0.764432
  H     -5.902738    1.104486   -1.750354
  H     -7.200995    0.723826   -0.605725
  C     -5.832765    1.433304    1.735295
  H     -5.083108    1.249508    2.512491
  H     -6.141343    2.487095    1.798429
  H     -6.725589    0.836129    1.971369

----------------------------
CARTESIAN COORDINATES (A.U.)
----------------------------
  NO LB      ZA    FRAG     MASS         X           Y           Z
   0 O     8.0000    0    15.999    8.147735   -2.757485    1.751578
   1 C     6.0000    0    12.011    6.352748   -1.583257    0.843058
   2 C     6.0000    0    12.011    6.272510    1.207658    1.034696
   3 O     8.0000    0    15.999    8.210967    2.360529    2.298783
   4 C     6.0000    0    12.011   10.629755    2.370378    1.045800
   5 C     6.0000    0    12.011    4.206166    2.488964    0.189899
   6 O     8.0000    0    15.999    3.713101    4.970069    0.250575
   7 C     6.0000    0    12.011    5.586274    6.804315    0.977252
   8 C     6.0000    0    12.011    4.240211   -2.995991   -0.409657
   9 C     6.0000    0    12.011    4.616795   -5.809561   -0.538378
  10 C     6.0000    0    12.011    2.175676   -1.742902   -1.258484
  11 C     6.0000    0    12.011   -0.108470   -3.000586   -2.447587
  12 C     6.0000    0    12.011   -1.952202   -3.966187   -0.472967
  13 C     6.0000    0    12.011   -4.481150   -3.730587   -0.469111
  14 C     6.0000    0    12.011   -6.029125   -4.931368    1.613710
  15 C     6.0000    0    12.011   -5.974534   -2.363948   -2.507643
  16 C     6.0000    0    12.011    2.040525    1.060385   -0.987767
  17 O     8.0000    0    15.999    0.204507    2.255307   -1.747459
  18 H     1.0000    0     1.008   11.945626    3.242191    2.374334
  19 H     1.0000    0     1.008   10.537118    3.503491   -0.687084
  20 H     1.0000    0     1.008   11.246388    0.450379    0.606190
  21 H     1.0000    0     1.008    4.669360    8.627802    0.682520
  22 H     1.0000    0     1.008    7.258186    6.658411   -0.228296
  23 H     1.0000    0     1.008    6.115839    6.581960    2.956868
  24 H     1.0000    0     1.008    6.442773   -6.252856   -1.407908
  25 H     1.0000    0     1.008    3.122979   -6.753757   -1.598291
  26 H     1.0000    0     1.008    4.665870   -6.613197    1.372217
  27 H     1.0000    0     1.008    0.538998   -4.586101   -3.618829
  28 H     1.0000    0     1.008   -1.023847   -1.650688   -3.709046
  29 H     1.0000    0     1.008   -1.079698   -5.012779    1.073908
  30 H     1.0000    0     1.008   -4.833231   -5.801789    3.061983
  31 H     1.0000    0     1.008   -7.281056   -6.398421    0.839937
  32 H     1.0000    0     1.008   -7.261221   -3.537985    2.531645
  33 H     1.0000    0     1.008   -5.055393   -2.602193   -4.349503
  34 H     1.0000    0     1.008   -7.845950   -3.246071   -2.666011
  35 C     6.0000    0    12.011   -6.345212    0.523855   -2.074180
  36 H     1.0000    0     1.008   -7.370801    1.269803   -3.711466
  37 H     1.0000    0     1.008   -4.470192    1.409451   -2.090424
  38 C     6.0000    0    12.011   -7.662538    1.221589    0.353746
  39 H     1.0000    0     1.008   -6.516251    0.990664    2.053124
  40 C     6.0000    0    12.011  -10.031389    2.085846    0.671857
  41 C     6.0000    0    12.011  -11.907442    2.525614   -1.435111
  42 H     1.0000    0     1.008  -12.544966    4.503096   -1.444568
  43 H     1.0000    0     1.008  -11.154558    2.087176   -3.307689
  44 H     1.0000    0     1.008  -13.607908    1.367832   -1.144654
  45 C     6.0000    0    12.011  -11.022328    2.708551    3.279233
  46 H     1.0000    0     1.008   -9.605683    2.361229    4.747920
  47 H     1.0000    0     1.008  -11.605456    4.699927    3.398538
  48 H     1.0000    0     1.008  -12.709521    1.580055    3.725348

--------------------------------
INTERNAL COORDINATES (ANGSTROEM)
--------------------------------
 O      0   0   0     0.000000000000     0.00000000     0.00000000
 C      1   0   0     1.232676175031     0.00000000     0.00000000
 C      2   1   0     1.480974959587   119.87307108     0.00000000
 O      3   2   1     1.368170419179   117.17165053   358.31838678
 C      4   3   2     1.441519845814   116.26038486    71.33003365
 C      3   2   1     1.362074348234   119.79949643   184.62307736
 O      6   3   2     1.339004055099   129.54411172   177.76059718
 C      7   6   3     1.439643993730   122.23132118     8.95655182
 C      2   1   3     1.499348575992   119.71154150   181.08422249
 C      9   2   1     1.503697879594   114.51367806   357.07444964
 C      9   2   1     1.354636485616   120.25498480   175.40284342
 C     11   9   2     1.516538972950   124.44085903   182.73328895
 C     12  11   9     1.518181587252   111.98307325    83.51383940
 C     13  12  11     1.344057888514   127.56813469   135.47526376
 C     14  13  12     1.513136088824   120.07803011   177.10084772
 C     14  13  12     1.520269139153   124.09907488   358.95299636
 C     11   9   2     1.492051754288   119.57107039     1.27858018
 O     17  11   9     1.226953072775   121.25743406   179.62551936
 H      5   4   3     1.091770621536   105.76298729   183.71872925
 H      5   4   3     1.096739668917   110.29621104    65.26103900
 H      5   4   3     1.092195274172   111.09330504   302.87559813
 H      8   7   6     1.091273502927   104.58758070   175.33171156
 H      8   7   6     1.093480609576   110.71089625    57.12385213
 H      8   7   6     1.090767490832   111.14268175   294.34062992
 H     10   9   2     1.095638359220   110.35871023   306.67280457
 H     10   9   2     1.090465420054   112.39003159   184.80083633
 H     10   9   2     1.097147803110   110.19294659    63.94825681
 H     12  11   9     1.097947888248   108.71519057   322.54034324
 H     12  11   9     1.091108400534   108.68556273   206.32989328
 H     13  12  11     1.090855079697   114.54133973   313.56808058
 H     15  14  13     1.095446634132   111.92771619     4.46211122
 H     15  14  13     1.099657975098   110.57210026   243.79945685
 H     15  14  13     1.097603628101   111.21284664   125.90585269
 H     16  14  13     1.096562850560   110.20851820    33.59191513
 H     16  14  13     1.098016562683   108.70839478   149.91368336
 C     16  14  13     1.557678344179   115.31893125   271.77197023
 H     36  16  14     1.095917747350   107.41597780   177.59824434
 H     36  16  14     1.097356329961   107.69509100    62.97571795
 C     36  16  14     1.507644729673   115.08597696   301.61517076
 H     39  36  16     1.091592548576   114.68918808    73.36401012
 C     39  36  16     1.344941816168   128.38154343   253.11900418
 C     41  39  36     1.510917756975   124.91920994     0.39479670
 H     42  41  39     1.099487141997   110.58278790   237.90840122
 H     42  41  39     1.092928872603   113.38117649   359.43217793
 H     42  41  39     1.099416715327   110.41336142   120.60154627
 C     41  39  36     1.512385716920   120.75981321   180.49344324
 H     46  41  39     1.095352917230   111.92927867   359.84380882
 H     46  41  39     1.099855228862   111.00213253   120.83393920
 H     46  41  39     1.099765107674   111.03923784   238.81699312

---------------------------
INTERNAL COORDINATES (A.U.)
---------------------------
 O      0   0   0     0.000000000000     0.00000000     0.00000000
 C      1   0   0     2.329420382618     0.00000000     0.00000000
 C      2   1   0     2.798637084815   119.87307108     0.00000000
 O      3   2   1     2.585467396780   117.17165053   358.31838678
 C      4   3   2     2.724077725202   116.26038486    71.33003365
 C      3   2   1     2.573947492202   119.79949643   184.62307736
 O      6   3   2     2.530350956347   129.54411172   177.76059718
 C      7   6   3     2.720532878494   122.23132118     8.95655182
 C      2   1   3     2.833358187910   119.71154150   181.08422249
 C      9   2   1     2.841577180591   114.51367806   357.07444964
 C      9   2   1     2.559891968832   120.25498480   175.40284342
 C     11   9   2     2.865843330294   124.44085903   182.73328895
 C     12  11   9     2.868947421468   111.98307325    83.51383940
 C     13  12  11     2.539901317427   127.56813469   135.47526376
 C     14  13  12     2.859412811230   120.07803011   177.10084772
 C     14  13  12     2.872892322852   124.09907488   358.95299636
 C     11   9   2     2.819569193241   119.57107039     1.27858018
 O     17  11   9     2.318605286717   121.25743406   179.62551936
 H      5   4   3     2.063147475763   105.76298729   183.71872925
 H      5   4   3     2.072537614461   110.29621104    65.26103900
 H      5   4   3     2.063949952948   111.09330504   302.87559813
 H      8   7   6     2.062208057738   104.58758070   175.33171156
 H      8   7   6     2.066378884853   110.71089625    57.12385213
 H      8   7   6     2.061251833458   111.14268175   294.34062992
 H     10   9   2     2.070456440744   110.35871023   306.67280457
 H     10   9   2     2.060681002413   112.39003159   184.80083633
 H     10   9   2     2.073308876311   110.19294659    63.94825681
 H     12  11   9     2.074820818107   108.71519057   322.54034324
 H     12  11   9     2.061896059430   108.68556273   206.32989328
 H     13  12  11     2.061417352425   114.54133973   313.56808058
 H     15  14  13     2.070094132834   111.92771619     4.46211122
 H     15  14  13     2.078052413917   110.57210026   243.79945685
 H     15  14  13     2.074170260710   111.21284664   125.90585269
 H     16  14  13     2.072203476191   110.20851820    33.59191513
 H     16  14  13     2.074950593981   108.70839478   149.91368336
 C     16  14  13     2.943585475238   115.31893125   271.77197023
 H     36  16  14     2.070984407796   107.41597780   177.59824434
 H     36  16  14     2.073702934951   107.69509100    62.97571795
 C     36  16  14     2.849035646331   115.08597696   301.61517076
 H     39  36  16     2.062810966638   114.68918808    73.36401012
 C     39  36  16     2.541571698616   128.38154343   253.11900418
 C     41  39  36     2.855220771561   124.91920994     0.39479670
 H     42  41  39     2.077729586141   110.58278790   237.90840122
 H     42  41  39     2.065336253075   113.38117649   359.43217793
 H     42  41  39     2.077596499023   110.41336142   120.60154627
 C     41  39  36     2.857994813832   120.75981321   180.49344324
 H     46  41  39     2.069917033557   111.92927867   359.84380882
 H     46  41  39     2.078425169511   111.00213253   120.83393920
 H     46  41  39     2.078254865145   111.03923784   238.81699312


           ************************************************************
           *        Program running with 8 parallel MPI-processes     *
           *              working on a common directory               *
           ************************************************************
------------------------------------------------------------------------------
                   ___                                                        
                  /   \      - P O W E R E D   B Y -                         
                 /     \                                                     
                 |  |  |   _    _      __       _____    __    __             
                 |  |  |  | |  | |    /  \     |  _  \  |  |  /  |          
                  \  \/   | |  | |   /    \    | | | |  |  | /  /          
                 / \  \   | |__| |  /  /\  \   | |_| |  |  |/  /          
                |  |  |   |  __  | /  /__\  \  |    /   |      \           
                |  |  |   | |  | | |   __   |  |    \   |  |\   \          
                \     /   | |  | | |  |  |  |  | |\  \  |  | \   \       
                 \___/    |_|  |_| |__|  |__|  |_| \__\ |__|  \__/        
                                                                              
                      - O R C A' S   B I G   F R I E N D -                    
                                      &                                       
                       - I N T E G R A L  F E E D E R -                       
                                                                              
 v1 FN, 2020, v2 2021                                                         
------------------------------------------------------------------------------


Reading SHARK input file UQ2_0e_0H_B3LYP_631Gd_opt.SHARKINP.tmp ... ok
----------------------
SHARK INTEGRAL PACKAGE
----------------------

Number of atoms                             ...     49
Number of basis functions                   ...    374
Number of shells                            ...    190
Maximum angular momentum                    ...      2
Integral batch strategy                     ... SHARK/LIBINT Hybrid
RI-J (if used) integral strategy            ... SPLIT-RIJ (Revised 2003 algorithm where possible)
Printlevel                                  ...      1
Contraction scheme used                     ... SEGMENTED contraction
Coulomb Range Separation                    ... NOT USED
Exchange Range Separation                   ... NOT USED
Finite Nucleus Model                        ... NOT USED
Auxiliary Coulomb fitting basis             ... AVAILABLE
   # of basis functions in Aux-J            ...   1413
   # of shells in Aux-J                     ...    475
   Maximum angular momentum in Aux-J        ...      4
Auxiliary J/K fitting basis                 ... NOT available
Auxiliary Correlation fitting basis         ... NOT available
Auxiliary 'external' fitting basis          ... NOT available
Integral threshold                          ...     2.500000e-11
Primitive cut-off                           ...     2.500000e-12
Primitive pair pre-selection threshold      ...     2.500000e-12

Calculating pre-screening integrals         ... done (  0.1 sec) Dimension = 190
Organizing shell pair data                  ... done (  0.1 sec)
Shell pair information
Total number of shell pairs                 ...     18145
Shell pairs after pre-screening             ...     11646
Total number of primitive shell pairs       ...    101586
Primitive shell pairs kept                  ...     35360
          la=0 lb=0:   4410 shell pairs
          la=1 lb=0:   3912 shell pairs
          la=1 lb=1:    873 shell pairs
          la=2 lb=0:   1566 shell pairs
          la=2 lb=1:    735 shell pairs
          la=2 lb=2:    150 shell pairs

Calculating one electron integrals          ... done (  0.0 sec)
Calculating RI/J V-Matrix + Cholesky decomp.... done (  0.1 sec)
Calculating Nuclear repulsion               ... done (  0.0 sec) ENN=   1921.309658852111 Eh

SHARK setup successfully completed in   0.4 seconds

Maximum memory used throughout the entire GTOINT-calculation: 23.2 MB
[1717940918.105541] [eu-a2p-336:121077:0]          mpool.c:38   UCX  WARN  object 0x26a4240 was not returned to mpool ucp_requests
[1717940918.105562] [eu-a2p-336:121077:0]          mpool.c:38   UCX  WARN  object 0x26a4400 was not returned to mpool ucp_requests
[1717940918.105567] [eu-a2p-336:121077:0]          mpool.c:38   UCX  WARN  object 0x26a45c0 was not returned to mpool ucp_requests
[1717940918.105570] [eu-a2p-336:121077:0]          mpool.c:38   UCX  WARN  object 0x26a4780 was not returned to mpool ucp_requests
[1717940918.105572] [eu-a2p-336:121077:0]          mpool.c:38   UCX  WARN  object 0x26a4940 was not returned to mpool ucp_requests
[1717940918.105575] [eu-a2p-336:121077:0]          mpool.c:38   UCX  WARN  object 0x26a4b00 was not returned to mpool ucp_requests
[1717940918.105577] [eu-a2p-336:121077:0]          mpool.c:38   UCX  WARN  object 0x26a4cc0 was not returned to mpool ucp_requests
[1717940918.105580] [eu-a2p-336:121077:0]          mpool.c:38   UCX  WARN  object 0x26a4e80 was not returned to mpool ucp_requests
[1717940918.105582] [eu-a2p-336:121077:0]          mpool.c:38   UCX  WARN  object 0x26a5040 was not returned to mpool ucp_requests
[1717940918.105585] [eu-a2p-336:121077:0]          mpool.c:38   UCX  WARN  object 0x26a5200 was not returned to mpool ucp_requests
[1717940918.105588] [eu-a2p-336:121077:0]          mpool.c:38   UCX  WARN  object 0x26a53c0 was not returned to mpool ucp_requests
[1717940918.106250] [eu-a2p-336:121075:0]          mpool.c:38   UCX  WARN  object 0x3649dc0 was not returned to mpool ucp_requests
[1717940918.106266] [eu-a2p-336:121075:0]          mpool.c:38   UCX  WARN  object 0x3649f80 was not returned to mpool ucp_requests
[1717940918.106271] [eu-a2p-336:121075:0]          mpool.c:38   UCX  WARN  object 0x364a140 was not returned to mpool ucp_requests
[1717940918.106274] [eu-a2p-336:121075:0]          mpool.c:38   UCX  WARN  object 0x364a300 was not returned to mpool ucp_requests
[1717940918.106276] [eu-a2p-336:121075:0]          mpool.c:38   UCX  WARN  object 0x364a4c0 was not returned to mpool ucp_requests
[1717940918.106279] [eu-a2p-336:121075:0]          mpool.c:38   UCX  WARN  object 0x364a680 was not returned to mpool ucp_requests
[1717940918.106281] [eu-a2p-336:121075:0]          mpool.c:38   UCX  WARN  object 0x364a840 was not returned to mpool ucp_requests
[1717940918.106284] [eu-a2p-336:121075:0]          mpool.c:38   UCX  WARN  object 0x364aa00 was not returned to mpool ucp_requests
[1717940918.106287] [eu-a2p-336:121075:0]          mpool.c:38   UCX  WARN  object 0x364abc0 was not returned to mpool ucp_requests
[1717940918.106289] [eu-a2p-336:121075:0]          mpool.c:38   UCX  WARN  object 0x364ad80 was not returned to mpool ucp_requests
[1717940918.106292] [eu-a2p-336:121075:0]          mpool.c:38   UCX  WARN  object 0x364af40 was not returned to mpool ucp_requests
[1717940918.114919] [eu-a2p-336:121076:0]          mpool.c:38   UCX  WARN  object 0x381e700 was not returned to mpool ucp_requests
[1717940918.114942] [eu-a2p-336:121076:0]          mpool.c:38   UCX  WARN  object 0x381e8c0 was not returned to mpool ucp_requests
[1717940918.114946] [eu-a2p-336:121076:0]          mpool.c:38   UCX  WARN  object 0x381ea80 was not returned to mpool ucp_requests
[1717940918.114949] [eu-a2p-336:121076:0]          mpool.c:38   UCX  WARN  object 0x381ec40 was not returned to mpool ucp_requests
[1717940918.114952] [eu-a2p-336:121076:0]          mpool.c:38   UCX  WARN  object 0x381ee00 was not returned to mpool ucp_requests
[1717940918.114955] [eu-a2p-336:121076:0]          mpool.c:38   UCX  WARN  object 0x381efc0 was not returned to mpool ucp_requests
[1717940918.114957] [eu-a2p-336:121076:0]          mpool.c:38   UCX  WARN  object 0x381f180 was not returned to mpool ucp_requests
[1717940918.114960] [eu-a2p-336:121076:0]          mpool.c:38   UCX  WARN  object 0x381f340 was not returned to mpool ucp_requests
[1717940918.114962] [eu-a2p-336:121076:0]          mpool.c:38   UCX  WARN  object 0x381f500 was not returned to mpool ucp_requests
[1717940918.114965] [eu-a2p-336:121076:0]          mpool.c:38   UCX  WARN  object 0x381f6c0 was not returned to mpool ucp_requests
[1717940918.114967] [eu-a2p-336:121076:0]          mpool.c:38   UCX  WARN  object 0x381f880 was not returned to mpool ucp_requests
[1717940918.123615] [eu-a2p-336:121072:0]          mpool.c:38   UCX  WARN  object 0x29bc780 was not returned to mpool ucp_requests
[1717940918.123635] [eu-a2p-336:121072:0]          mpool.c:38   UCX  WARN  object 0x29bc940 was not returned to mpool ucp_requests
[1717940918.123639] [eu-a2p-336:121072:0]          mpool.c:38   UCX  WARN  object 0x29bcb00 was not returned to mpool ucp_requests
[1717940918.123642] [eu-a2p-336:121072:0]          mpool.c:38   UCX  WARN  object 0x29bccc0 was not returned to mpool ucp_requests
[1717940918.123645] [eu-a2p-336:121072:0]          mpool.c:38   UCX  WARN  object 0x29bd040 was not returned to mpool ucp_requests
[1717940918.123648] [eu-a2p-336:121072:0]          mpool.c:38   UCX  WARN  object 0x29bd200 was not returned to mpool ucp_requests
[1717940918.123650] [eu-a2p-336:121072:0]          mpool.c:38   UCX  WARN  object 0x29bd3c0 was not returned to mpool ucp_requests
[1717940918.123971] [eu-a2p-336:121073:0]          mpool.c:38   UCX  WARN  object 0x3699980 was not returned to mpool ucp_requests
[1717940918.124000] [eu-a2p-336:121073:0]          mpool.c:38   UCX  WARN  object 0x3699b40 was not returned to mpool ucp_requests
[1717940918.124004] [eu-a2p-336:121073:0]          mpool.c:38   UCX  WARN  object 0x3699d00 was not returned to mpool ucp_requests
[1717940918.124007] [eu-a2p-336:121073:0]          mpool.c:38   UCX  WARN  object 0x3699ec0 was not returned to mpool ucp_requests
[1717940918.124010] [eu-a2p-336:121073:0]          mpool.c:38   UCX  WARN  object 0x369a080 was not returned to mpool ucp_requests
[1717940918.124013] [eu-a2p-336:121073:0]          mpool.c:38   UCX  WARN  object 0x369a240 was not returned to mpool ucp_requests
[1717940918.124016] [eu-a2p-336:121073:0]          mpool.c:38   UCX  WARN  object 0x369a400 was not returned to mpool ucp_requests
[1717940918.124018] [eu-a2p-336:121073:0]          mpool.c:38   UCX  WARN  object 0x369a5c0 was not returned to mpool ucp_requests
[1717940918.124021] [eu-a2p-336:121073:0]          mpool.c:38   UCX  WARN  object 0x369a780 was not returned to mpool ucp_requests
[1717940918.124024] [eu-a2p-336:121073:0]          mpool.c:38   UCX  WARN  object 0x369a940 was not returned to mpool ucp_requests
[1717940918.124027] [eu-a2p-336:121073:0]          mpool.c:38   UCX  WARN  object 0x369ab00 was not returned to mpool ucp_requests
[1717940918.123847] [eu-a2p-336:121074:0]          mpool.c:38   UCX  WARN  object 0x39cb240 was not returned to mpool ucp_requests
[1717940918.123871] [eu-a2p-336:121074:0]          mpool.c:38   UCX  WARN  object 0x39cb400 was not returned to mpool ucp_requests
[1717940918.123876] [eu-a2p-336:121074:0]          mpool.c:38   UCX  WARN  object 0x39cb5c0 was not returned to mpool ucp_requests
[1717940918.123879] [eu-a2p-336:121074:0]          mpool.c:38   UCX  WARN  object 0x39cb780 was not returned to mpool ucp_requests
[1717940918.123881] [eu-a2p-336:121074:0]          mpool.c:38   UCX  WARN  object 0x39cb940 was not returned to mpool ucp_requests
[1717940918.123884] [eu-a2p-336:121074:0]          mpool.c:38   UCX  WARN  object 0x39cbb00 was not returned to mpool ucp_requests
[1717940918.123886] [eu-a2p-336:121074:0]          mpool.c:38   UCX  WARN  object 0x39cbcc0 was not returned to mpool ucp_requests
[1717940918.123889] [eu-a2p-336:121074:0]          mpool.c:38   UCX  WARN  object 0x39cbe80 was not returned to mpool ucp_requests
[1717940918.123891] [eu-a2p-336:121074:0]          mpool.c:38   UCX  WARN  object 0x39cc040 was not returned to mpool ucp_requests
[1717940918.123893] [eu-a2p-336:121074:0]          mpool.c:38   UCX  WARN  object 0x39cc200 was not returned to mpool ucp_requests
[1717940918.123896] [eu-a2p-336:121074:0]          mpool.c:38   UCX  WARN  object 0x39cc3c0 was not returned to mpool ucp_requests
[1717940918.123891] [eu-a2p-336:121078:0]          mpool.c:38   UCX  WARN  object 0x3037700 was not returned to mpool ucp_requests
[1717940918.123912] [eu-a2p-336:121078:0]          mpool.c:38   UCX  WARN  object 0x30378c0 was not returned to mpool ucp_requests
[1717940918.123917] [eu-a2p-336:121078:0]          mpool.c:38   UCX  WARN  object 0x3037a80 was not returned to mpool ucp_requests
[1717940918.123920] [eu-a2p-336:121078:0]          mpool.c:38   UCX  WARN  object 0x3037c40 was not returned to mpool ucp_requests
[1717940918.123922] [eu-a2p-336:121078:0]          mpool.c:38   UCX  WARN  object 0x3037e00 was not returned to mpool ucp_requests
[1717940918.123925] [eu-a2p-336:121078:0]          mpool.c:38   UCX  WARN  object 0x3037fc0 was not returned to mpool ucp_requests
[1717940918.123928] [eu-a2p-336:121078:0]          mpool.c:38   UCX  WARN  object 0x3038180 was not returned to mpool ucp_requests
[1717940918.123930] [eu-a2p-336:121078:0]          mpool.c:38   UCX  WARN  object 0x3038340 was not returned to mpool ucp_requests
[1717940918.123933] [eu-a2p-336:121078:0]          mpool.c:38   UCX  WARN  object 0x3038500 was not returned to mpool ucp_requests
[1717940918.123935] [eu-a2p-336:121078:0]          mpool.c:38   UCX  WARN  object 0x30386c0 was not returned to mpool ucp_requests
[1717940918.123938] [eu-a2p-336:121078:0]          mpool.c:38   UCX  WARN  object 0x3038880 was not returned to mpool ucp_requests


           ************************************************************
           *        Program running with 8 parallel MPI-processes     *
           *              working on a common directory               *
           ************************************************************

Diagonalization of the overlap matrix:
Smallest eigenvalue                        ... 4.359e-04
Time for diagonalization                   ...    0.019 sec
Threshold for overlap eigenvalues          ... 1.000e-08
Number of eigenvalues below threshold      ... 0
Time for construction of square roots      ...    0.010 sec
Total time needed                          ...    0.030 sec

-------------------
DFT GRID GENERATION
-------------------

General Integration Accuracy     IntAcc      ... 4.959
Radial Grid Type                 RadialGrid  ... OptM3 with GC (2021)
Angular Grid (max. ang.)         AngularGrid ... 6 (Lebedev-590)
Angular grid pruning method      GridPruning ... 4 (adaptive)
Weight generation scheme         WeightScheme... Becke
Basis function cutoff            BFCut       ... 1.0000e-11
Integration weight cutoff        WCut        ... 1.0000e-14
Angular grids for H and He will be reduced by one unit
Partially contracted basis set               ... off
Rotationally invariant grid construction     ... off

Total number of grid points                  ...   547947
Total number of batches                      ...     8587
Average number of points per batch           ...       63
Average number of grid points per atom       ...    11183
Time for grid setup =    6.704 sec

--------------------
COSX GRID GENERATION
--------------------

GRIDX 1
-------
General Integration Accuracy     IntAcc      ... 4.020
Radial Grid Type                 RadialGrid  ... OptM3 with GC (2021)
Angular Grid (max. ang.)         AngularGrid ... 2 (Lebedev-110)
Angular grid pruning method      GridPruning ... 4 (adaptive)
Weight generation scheme         WeightScheme... Becke
Basis function cutoff            BFCut       ... 1.0000e-11
Integration weight cutoff        WCut        ... 1.0000e-14
Angular grids for H and He will be reduced by one unit
Partially contracted basis set               ... on
Rotationally invariant grid construction     ... off

Total number of grid points                  ...    59497
Total number of batches                      ...      956
Average number of points per batch           ...       62
Average number of grid points per atom       ...     1214
UseSFitting                                  ... on

GRIDX 2
-------
General Integration Accuracy     IntAcc      ... 4.338
Radial Grid Type                 RadialGrid  ... OptM3 with GC (2021)
Angular Grid (max. ang.)         AngularGrid ... 3 (Lebedev-194)
Angular grid pruning method      GridPruning ... 4 (adaptive)
Weight generation scheme         WeightScheme... Becke
Basis function cutoff            BFCut       ... 1.0000e-11
Integration weight cutoff        WCut        ... 1.0000e-14
Angular grids for H and He will be reduced by one unit
Partially contracted basis set               ... on
Rotationally invariant grid construction     ... off

Total number of grid points                  ...   129511
Total number of batches                      ...     2049
Average number of points per batch           ...       63
Average number of grid points per atom       ...     2643
UseSFitting                                  ... on

GRIDX 3
-------
General Integration Accuracy     IntAcc      ... 4.871
Radial Grid Type                 RadialGrid  ... OptM3 with GC (2021)
Angular Grid (max. ang.)         AngularGrid ... 4 (Lebedev-302)
Angular grid pruning method      GridPruning ... 4 (adaptive)
Weight generation scheme         WeightScheme... Becke
Basis function cutoff            BFCut       ... 1.0000e-11
Integration weight cutoff        WCut        ... 1.0000e-14
Angular grids for H and He will be reduced by one unit
Partially contracted basis set               ... on
Rotationally invariant grid construction     ... off

Total number of grid points                  ...   247173
Total number of batches                      ...     3886
Average number of points per batch           ...       63
Average number of grid points per atom       ...     5044
UseSFitting                                  ... on

Time for X-Grid setup             =    3.054 sec


--------------------
CPCM SOLVATION MODEL
--------------------
CPCM parameters:
  Epsilon                                         ...      80.4000
  Refrac                                          ...       1.3300
  Rsolv                                           ...       1.3000
  Surface type                                    ... GAUSSIAN VDW
  Epsilon function type                           ...         CPCM
Radii:
 Radius for O  used is    3.4469 Bohr (=   1.8240 Ang.)
 Radius for C  used is    3.8550 Bohr (=   2.0400 Ang.)
 Radius for H  used is    2.4944 Bohr (=   1.3200 Ang.)
Calculating surface                               ...        done! (  0.0s)
GEPOL surface points                              ...         2608
GEPOL Volume                                      ...    2749.6929
GEPOL Surface-area                                ...    1416.9149
Calculating surface distance matrix               ...        done! (  0.1s)
Performing Cholesky decomposition & store         ...        done! (  0.3s)
Overall time for CPCM initialization              ...                 0.4s
--------------
SCF ITERATIONS
--------------
ITER       Energy         Delta-E        Max-DP      RMS-DP      [F,P]     Damp
               ***  Starting incremental Fock matrix formation  ***
                      *** Initiating the SOSCF procedure ***
                      *** Re-Reading the Fockian *** 
                      *** Removing any level shift *** 
ITER      Energy       Delta-E        Grad      Rot      Max-DP    RMS-DP
  0  -1039.85560817 -1039.8556081677  0.000912  0.000912  0.002858  0.000026
               *** Restarting incremental Fock matrix formation ***
  1  -1039.85567196  -0.0000637937  0.000217  0.000409  0.001456  0.000015
  2  -1039.85567908  -0.0000071147  0.000025  0.000114  0.000242  0.000003
  3  -1039.85567912  -0.0000000464  0.000031  0.000084  0.000096  0.000001
  4  -1039.85567919  -0.0000000675  0.000010  0.000032  0.000059  0.000001
  5  -1039.85567919  -0.0000000026  0.000005  0.000010  0.000021  0.000000
  6  -1039.85567920  -0.0000000059  0.000003  0.000008  0.000016  0.000000
                  ***Gradient check signals convergence***
              ***Rediagonalizing the Fockian in SOSCF/NRSCF***

               *****************************************************
               *                     SUCCESS                       *
               *           SCF CONVERGED AFTER   7 CYCLES          *
               *****************************************************

Old exchange energy                            =    -28.138653197 Eh
New exchange energy                            =    -28.138659387 Eh
Exchange energy change after final integration =     -0.000006191 Eh
Total energy after final integration           =  -1039.855685388 Eh
Final COS-X integration done in                =    13.390 sec
Total Energy       :        -1039.85568539 Eh          -28295.91174 eV
  Last Energy change         ...    8.6902e-10  Tolerance :   1.0000e-08
  Last MAX-Density change    ...    5.3291e-15  Tolerance :   1.0000e-07
             **** THE GBW FILE WAS UPDATED (UQ2_0e_0H_B3LYP_631Gd_opt.gbw) ****
             **** DENSITY UQ2_0e_0H_B3LYP_631Gd_opt.scfp WAS UPDATED ****
             **** ENERGY FILE WAS UPDATED (UQ2_0e_0H_B3LYP_631Gd_opt.en.tmp) ****
             **** THE GBW FILE WAS UPDATED (UQ2_0e_0H_B3LYP_631Gd_opt.gbw) ****
             **** DENSITY UQ2_0e_0H_B3LYP_631Gd_opt.scfp WAS UPDATED ****
Total SCF time: 0 days 0 hours 1 min 18 sec 

Maximum memory used throughout the entire SCF-calculation: 186.5 MB

-------------------------   --------------------
FINAL SINGLE POINT ENERGY     -1039.855685388220
-------------------------   --------------------


           ************************************************************
           *        Program running with 8 parallel MPI-processes     *
           *              working on a common directory               *
           ************************************************************
------------------------------------------------------------------------------
                         ORCA SCF GRADIENT CALCULATION
------------------------------------------------------------------------------

 ... reading COSX grid (gridx3)
Gradient of the Kohn-Sham DFT energy:
Kohn-Sham wavefunction type      ... RKS
Hartree-Fock exchange scaling    ...    0.200
Number of operators              ...    1
Number of atoms                  ...   49
Basis set dimensions             ...  374
Integral neglect threshold       ... 2.5e-11
Integral primitive cutoff        ... 2.5e-12
SHARK Integral package           ... ON

Nuc. rep. gradient       (SHARK) ... done (  0.0 sec)
HCore & Overlap gradient (SHARK) ... done (  0.3 sec)
RI-J gradient            (SHARK) ... done (  1.3 sec)
COSX-gradient                    ... done ( 16.9 sec)
Exchange-correlation gradient    ... done

------------------
CARTESIAN GRADIENT
------------------

   1   O   :   -0.000035345   -0.000020632    0.000086276
   2   C   :    0.000099525    0.000009538   -0.000148166
   3   C   :   -0.000005190   -0.000113160    0.000049299
   4   O   :   -0.000011910    0.000044074    0.000010386
   5   C   :    0.000025987   -0.000034870    0.000006481
   6   C   :    0.000000800   -0.000015987   -0.000031048
   7   O   :   -0.000083996    0.000030486    0.000059577
   8   C   :    0.000033254    0.000065797    0.000027675
   9   C   :    0.000026342    0.000014470    0.000011852
  10   C   :    0.000081750   -0.000001807   -0.000056909
  11   C   :   -0.000049219    0.000025913    0.000057198
  12   C   :   -0.000029256    0.000052463    0.000030595
  13   C   :    0.000107672   -0.000015051   -0.000043575
  14   C   :   -0.000033750    0.000011194    0.000012654
  15   C   :   -0.000003634   -0.000018727    0.000019742
  16   C   :   -0.000019312    0.000029223   -0.000042981
  17   C   :    0.000088730   -0.000079719   -0.000127439
  18   O   :   -0.000053815    0.000011099    0.000039593
  19   H   :    0.000012162   -0.000009929    0.000024770
  20   H   :   -0.000006171    0.000031399   -0.000014936
  21   H   :   -0.000008010   -0.000013655   -0.000013994
  22   H   :   -0.000001671    0.000004763   -0.000021757
  23   H   :   -0.000005534   -0.000017660   -0.000009899
  24   H   :   -0.000010310    0.000015575   -0.000041766
  25   H   :   -0.000022311    0.000021637    0.000060633
  26   H   :   -0.000013271   -0.000001710    0.000021292
  27   H   :   -0.000056457   -0.000043322    0.000017945
  28   H   :   -0.000002257    0.000010186   -0.000010220
  29   H   :    0.000007287   -0.000004926    0.000011390
  30   H   :   -0.000049881    0.000000963   -0.000013150
  31   H   :    0.000007576    0.000011123    0.000017525
  32   H   :   -0.000006481   -0.000011214   -0.000011462
  33   H   :    0.000005377    0.000019742    0.000005687
  34   H   :   -0.000030846   -0.000003383    0.000020171
  35   H   :    0.000025771   -0.000020627   -0.000001978
  36   C   :    0.000072740   -0.000063189   -0.000017002
  37   H   :    0.000022493    0.000020194    0.000027153
  38   H   :   -0.000016001   -0.000029865    0.000004493
  39   C   :   -0.000012774    0.000026296   -0.000002903
  40   H   :    0.000017394    0.000002158   -0.000005576
  41   C   :   -0.000043214    0.000038528    0.000030828
  42   C   :   -0.000015583   -0.000007828   -0.000034002
  43   H   :   -0.000002158   -0.000010184   -0.000006217
  44   H   :   -0.000007195    0.000005395    0.000024780
  45   H   :    0.000011945    0.000008631   -0.000005226
  46   C   :    0.000008901   -0.000001859   -0.000025708
  47   H   :    0.000028773   -0.000001669    0.000018670
  48   H   :   -0.000011058    0.000024575   -0.000001474
  49   H   :   -0.000023888   -0.000019358    0.000005252

Difference to translation invariance:
           :    0.0000139829   -0.0000249115    0.0000145278

Difference to rotation invariance:
           :   -0.0004380571   -0.0002290646   -0.0004385809

Norm of the cartesian gradient     ...    0.0004499040
RMS gradient                       ...    0.0000371075
MAX gradient                       ...    0.0001481663

-------
TIMINGS
-------

Total SCF gradient time            ...       28.424 sec

One electron gradient       ....       0.277 sec  (  1.0%)
RI-J Coulomb gradient       ....       1.279 sec  (  4.5%)
COSX gradient               ....      16.947 sec  ( 59.6%)
XC gradient                 ....       6.099 sec  ( 21.5%)
CPCM gradient               ....       0.806 sec  (  2.8%)
   A-Matrix (El+Nuc)        ....       0.267 sec  (  0.9%)
   Potential                ....       0.539 sec  (  1.9%)

Maximum memory used throughout the entire SCFGRAD-calculation: 120.7 MB
------------------------------------------------------------------------------
                         ORCA GEOMETRY RELAXATION STEP
------------------------------------------------------------------------------

Reading the OPT-File                    .... done
Getting information on internals        .... done
Copying old internal coords+grads       .... done
Making the new internal coordinates     .... (new redundants).... done
Validating the new internal coordinates .... (new redundants).... done
Calculating the B-matrix                .... done
Calculating the G,G- and P matrices     .... done
Transforming gradient to internals      .... done
Projecting the internal gradient        .... done
Number of atoms                         ....  49
Number of internal coordinates          .... 234
Current Energy                          .... -1039.855685388 Eh
Current gradient norm                   ....     0.000449904 Eh/bohr
Maximum allowed component of the step   ....  0.300
Current trust radius                    ....  0.300
Updating the Hessian (BFGS)             .... done
Forming the augmented Hessian           .... done
Diagonalizing the augmented Hessian     .... done
Last element of RFO vector              ....  0.023040764
Lowest eigenvalues of augmented Hessian:
 -0.005067536 -0.000001235  0.000828440  0.004448513  0.005920087
Warning: RFO finds a terribly low value for the scaling factor
Trying a QUASI-NEWTON step instead
Doing a quasi-Newton Step:
Inverting the Hessian                   .... done
Computing the step                      .... done
Length of the computed step             ....  0.047117356
Converting the step to cartesian space:
 Initial RMS(Int)=    0.0030801579
Transforming coordinates:
 Iter   0:  RMS(Cart)=    0.0062310457 RMS(Int)=    0.0030800947
 Iter   1:  RMS(Cart)=    0.0000493038 RMS(Int)=    0.0000376095
 Iter   2:  RMS(Cart)=    0.0000009191 RMS(Int)=    0.0000005345
 Iter   3:  RMS(Cart)=    0.0000000173 RMS(Int)=    0.0000000133
done
Storing new coordinates                 .... done

                                .--------------------.
          ----------------------|Geometry convergence|-------------------------
          Item                value                   Tolerance       Converged
          ---------------------------------------------------------------------
          Energy change      -0.0000029807            0.0000002000      NO
          RMS gradient        0.0000312986            0.0000080000      NO
          MAX gradient        0.0001468951            0.0000300000      NO
          RMS step            0.0030801579            0.0001000000      NO
          MAX step            0.0195512551            0.0002000000      NO
          ........................................................
          Max(Bonds)      0.0002      Max(Angles)    0.03
          Max(Dihed)        1.12      Max(Improp)    0.00
          ---------------------------------------------------------------------

The optimization has not yet converged - more geometry cycles are needed


    ---------------------------------------------------------------------------
                         Redundant Internal Coordinates
                            (Angstroem and degrees)

        Definition                    Value    dE/dq     Step     New-Value
    ----------------------------------------------------------------------------
     1. B(C   1,O   0)                1.2327  0.000016  0.0000    1.2327   
     2. B(C   2,C   1)                1.4810  0.000022  0.0000    1.4810   
     3. B(O   3,C   2)                1.3682  0.000024 -0.0001    1.3680   
     4. B(C   4,O   3)                1.4415  0.000019 -0.0001    1.4414   
     5. B(C   5,C   2)                1.3621  0.000099 -0.0000    1.3621   
     6. B(O   6,C   5)                1.3390  0.000117 -0.0000    1.3390   
     7. B(C   7,O   6)                1.4396  0.000047 -0.0001    1.4395   
     8. B(C   8,C   1)                1.4993  0.000006  0.0001    1.4994   
     9. B(C   9,C   8)                1.5037  0.000016 -0.0000    1.5037   
    10. B(C  10,C   8)                1.3546  0.000030 -0.0001    1.3546   
    11. B(C  11,C  10)                1.5165 -0.000026 -0.0000    1.5165   
    12. B(C  12,C  11)                1.5182 -0.000026  0.0001    1.5183   
    13. B(C  13,C  12)                1.3441  0.000030 -0.0000    1.3440   
    14. B(C  14,C  13)                1.5131  0.000015 -0.0001    1.5131   
    15. B(C  15,C  13)                1.5203 -0.000009 -0.0000    1.5202   
    16. B(C  16,C  10)                1.4921 -0.000088  0.0001    1.4921   
    17. B(C  16,C   5)                1.5077 -0.000020 -0.0000    1.5077   
    18. B(O  17,C  16)                1.2270  0.000037  0.0000    1.2270   
    19. B(H  18,C   4)                1.0918  0.000020  0.0000    1.0918   
    20. B(H  19,C   4)                1.0967  0.000031  0.0000    1.0968   
    21. B(H  20,C   4)                1.0922  0.000012  0.0000    1.0922   
    22. B(H  21,C   7)                1.0913  0.000009 -0.0000    1.0913   
    23. B(H  22,C   7)                1.0935  0.000000 -0.0000    1.0935   
    24. B(H  23,C   7)                1.0908 -0.000043  0.0001    1.0908   
    25. B(H  24,C   9)                1.0956 -0.000048  0.0002    1.0959   
    26. B(H  25,C   9)                1.0905  0.000000 -0.0000    1.0905   
    27. B(H  26,C   9)                1.0971  0.000028 -0.0002    1.0970   
    28. B(H  27,C  11)                1.0979 -0.000003 -0.0000    1.0979   
    29. B(H  28,C  11)                1.0911 -0.000011  0.0000    1.0911   
    30. B(H  29,C  12)                1.0909 -0.000033 -0.0000    1.0908   
    31. B(H  30,C  14)                1.0954  0.000011  0.0000    1.0955   
    32. B(H  31,C  14)                1.0997  0.000017  0.0001    1.0997   
    33. B(H  32,C  14)                1.0976  0.000011  0.0001    1.0977   
    34. B(H  33,C  15)                1.0966 -0.000031  0.0000    1.0966   
    35. B(H  34,C  15)                1.0980 -0.000014 -0.0000    1.0980   
    36. B(C  35,C  15)                1.5577 -0.000017 -0.0001    1.5576   
    37. B(H  36,C  35)                1.0959 -0.000025 -0.0000    1.0959   
    38. B(H  37,C  35)                1.0974 -0.000027 -0.0000    1.0973   
    39. B(C  38,C  35)                1.5076  0.000053 -0.0001    1.5075   
    40. B(H  39,C  38)                1.0916  0.000005  0.0000    1.0916   
    41. B(C  40,C  38)                1.3449  0.000066  0.0000    1.3449   
    42. B(C  41,C  40)                1.5109  0.000019  0.0000    1.5109   
    43. B(H  42,C  41)                1.0995 -0.000009  0.0000    1.0995   
    44. B(H  43,C  41)                1.0929 -0.000028  0.0000    1.0930   
    45. B(H  44,C  41)                1.0994 -0.000014 -0.0000    1.0994   
    46. B(C  45,C  40)                1.5124  0.000002  0.0001    1.5124   
    47. B(H  46,C  45)                1.0954  0.000035  0.0000    1.0954   
    48. B(H  47,C  45)                1.0999  0.000024  0.0000    1.0999   
    49. B(H  48,C  45)                1.0998  0.000033  0.0000    1.0998   
    50. A(O   0,C   1,C   8)          119.71 -0.000003   -0.00    119.71   
    51. A(C   2,C   1,C   8)          120.41 -0.000012    0.01    120.41   
    52. A(O   0,C   1,C   2)          119.87  0.000013   -0.00    119.87   
    53. A(C   1,C   2,C   5)          119.80  0.000005   -0.01    119.79   
    54. A(C   1,C   2,O   3)          117.17 -0.000034    0.01    117.18   
    55. A(O   3,C   2,C   5)          122.71  0.000028    0.00    122.71   
    56. A(C   2,O   3,C   4)          116.26 -0.000002    0.02    116.28   
    57. A(H  18,C   4,H  19)          109.63  0.000009   -0.00    109.62   
    58. A(H  18,C   4,H  20)          109.86  0.000005   -0.01    109.85   
    59. A(H  19,C   4,H  20)          110.11  0.000009    0.00    110.11   
    60. A(O   3,C   4,H  19)          110.30 -0.000013   -0.00    110.29   
    61. A(O   3,C   4,H  20)          111.09 -0.000003    0.01    111.11   
    62. A(O   3,C   4,H  18)          105.76 -0.000007   -0.00    105.76   
    63. A(C   2,C   5,C  16)          119.75 -0.000040    0.01    119.76   
    64. A(C   2,C   5,O   6)          129.54  0.000147   -0.01    129.53   
    65. A(O   6,C   5,C  16)          110.70 -0.000107    0.00    110.70   
    66. A(C   5,O   6,C   7)          122.23  0.000140    0.00    122.23   
    67. A(H  22,C   7,H  23)          110.17  0.000008   -0.00    110.17   
    68. A(H  21,C   7,H  23)          110.30  0.000006   -0.00    110.29   
    69. A(O   6,C   7,H  22)          110.71 -0.000034    0.01    110.72   
    70. A(O   6,C   7,H  23)          111.14  0.000024   -0.00    111.14   
    71. A(O   6,C   7,H  21)          104.59 -0.000008    0.00    104.59   
    72. A(H  21,C   7,H  22)          109.80  0.000002   -0.00    109.80   
    73. A(C   9,C   8,C  10)          125.21 -0.000005    0.02    125.23   
    74. A(C   1,C   8,C   9)          114.51  0.000015   -0.02    114.50   
    75. A(C   1,C   8,C  10)          120.25 -0.000011   -0.00    120.25   
    76. A(H  25,C   9,H  26)          108.27 -0.000040    0.03    108.31   
    77. A(C   8,C   9,H  26)          110.19  0.000032   -0.01    110.18   
    78. A(H  24,C   9,H  26)          106.45  0.000000   -0.01    106.44   
    79. A(H  24,C   9,H  25)          108.98  0.000030   -0.03    108.95   
    80. A(C   8,C   9,H  25)          112.39 -0.000011    0.02    112.41   
    81. A(C   8,C   9,H  24)          110.36 -0.000011   -0.01    110.35   
    82. A(C   8,C  10,C  11)          124.44  0.000082    0.01    124.45   
    83. A(C  11,C  10,C  16)          115.97 -0.000102   -0.01    115.97   
    84. A(C   8,C  10,C  16)          119.57  0.000020   -0.00    119.57   
    85. A(C  10,C  11,C  12)          111.98 -0.000051    0.01    111.99   
    86. A(H  27,C  11,H  28)          107.07 -0.000009   -0.01    107.06   
    87. A(C  10,C  11,H  28)          108.69 -0.000007   -0.01    108.68   
    88. A(C  12,C  11,H  27)          109.38 -0.000001    0.03    109.41   
    89. A(C  10,C  11,H  27)          108.72  0.000033   -0.00    108.71   
    90. A(C  12,C  11,H  28)          110.86  0.000038   -0.02    110.84   
    91. A(C  13,C  12,H  29)          117.86 -0.000078    0.02    117.89   
    92. A(C  11,C  12,H  29)          114.54 -0.000000   -0.01    114.54   
    93. A(C  11,C  12,C  13)          127.57  0.000078   -0.02    127.55   
    94. A(C  14,C  13,C  15)          115.80  0.000004   -0.01    115.79   
    95. A(C  12,C  13,C  15)          124.10  0.000027    0.01    124.10   
    96. A(C  12,C  13,C  14)          120.08 -0.000030    0.01    120.09   
    97. A(H  31,C  14,H  32)          106.33  0.000015   -0.01    106.32   
    98. A(C  13,C  14,H  32)          111.21 -0.000019   -0.00    111.21   
    99. A(H  30,C  14,H  31)          108.16  0.000011   -0.01    108.15   
   100. A(C  13,C  14,H  31)          110.57 -0.000005    0.01    110.58   
   101. A(C  13,C  14,H  30)          111.93  0.000001   -0.00    111.93   
   102. A(H  30,C  14,H  32)          108.42 -0.000001    0.01    108.43   
   103. A(H  34,C  15,C  35)          108.34  0.000047   -0.03    108.32   
   104. A(H  33,C  15,C  35)          107.43  0.000017    0.01    107.44   
   105. A(C  13,C  15,C  35)          115.32 -0.000074    0.01    115.33   
   106. A(H  33,C  15,H  34)          106.46 -0.000020   -0.00    106.46   
   107. A(C  13,C  15,H  34)          108.71  0.000006   -0.00    108.71   
   108. A(C  13,C  15,H  33)          110.21  0.000028    0.01    110.22   
   109. A(C  10,C  16,O  17)          121.26 -0.000020   -0.01    121.25   
   110. A(C   5,C  16,O  17)          118.61 -0.000018    0.00    118.62   
   111. A(C   5,C  16,C  10)          120.12  0.000039   -0.00    120.12   
   112. A(C  15,C  35,H  36)          107.42  0.000010   -0.02    107.40   
   113. A(H  37,C  35,C  38)          108.67 -0.000002    0.00    108.67   
   114. A(H  36,C  35,C  38)          110.89 -0.000027    0.02    110.91   
   115. A(C  15,C  35,C  38)          115.09  0.000037   -0.02    115.06   
   116. A(H  36,C  35,H  37)          106.72  0.000002    0.00    106.73   
   117. A(C  15,C  35,H  37)          107.70 -0.000023    0.01    107.71   
   118. A(H  39,C  38,C  40)          116.93 -0.000009   -0.01    116.92   
   119. A(C  35,C  38,C  40)          128.38  0.000051    0.01    128.39   
   120. A(C  35,C  38,H  39)          114.69 -0.000041   -0.00    114.69   
   121. A(C  41,C  40,C  45)          114.32  0.000012   -0.02    114.31   
   122. A(C  38,C  40,C  45)          120.76 -0.000015   -0.00    120.76   
   123. A(C  38,C  40,C  41)          124.92  0.000003    0.02    124.94   
   124. A(H  43,C  41,H  44)          107.87  0.000000   -0.00    107.86   
   125. A(H  42,C  41,H  44)          106.25 -0.000005   -0.00    106.25   
   126. A(C  40,C  41,H  44)          110.41  0.000001   -0.00    110.41   
   127. A(H  42,C  41,H  43)          108.05 -0.000002    0.00    108.05   
   128. A(C  40,C  41,H  43)          113.38 -0.000005    0.01    113.39   
   129. A(C  40,C  41,H  42)          110.58  0.000010   -0.00    110.58   
   130. A(H  47,C  45,H  48)          106.27  0.000000   -0.00    106.27   
   131. A(H  46,C  45,H  48)          108.19  0.000004    0.00    108.19   
   132. A(C  40,C  45,H  48)          111.04 -0.000003    0.01    111.04   
   133. A(H  46,C  45,H  47)          108.18  0.000003   -0.00    108.18   
   134. A(C  40,C  45,H  47)          111.00  0.000005   -0.01    111.00   
   135. A(C  40,C  45,H  46)          111.93 -0.000008    0.00    111.93   
   136. D(C   5,C   2,C   1,O   0)   -175.38  0.000051   -0.04   -175.42   
   137. D(C   5,C   2,C   1,C   8)      3.53 -0.000019   -0.03      3.50   
   138. D(O   3,C   2,C   1,O   0)     -1.68  0.000039   -0.02     -1.71   
   139. D(O   3,C   2,C   1,C   8)    177.23 -0.000031   -0.01    177.21   
   140. D(C   4,O   3,C   2,C   5)   -115.17 -0.000005    0.04   -115.13   
   141. D(C   4,O   3,C   2,C   1)     71.33  0.000009    0.02     71.35   
   142. D(H  20,C   4,O   3,C   2)    -57.12  0.000035    0.03    -57.09   
   143. D(H  19,C   4,O   3,C   2)     65.26  0.000036    0.04     65.30   
   144. D(H  18,C   4,O   3,C   2)   -176.28  0.000035    0.03   -176.25   
   145. D(C  16,C   5,C   2,C   1)     -1.37  0.000008   -0.02     -1.39   
   146. D(C  16,C   5,C   2,O   3)   -174.70  0.000025   -0.04   -174.74   
   147. D(O   6,C   5,C   2,O   3)      4.43  0.000016   -0.01      4.41   
   148. D(O   6,C   5,C   2,C   1)    177.76 -0.000001    0.00    177.76   
   149. D(C   7,O   6,C   5,C   2)      8.96  0.000063   -0.02      8.94   
   150. D(C   7,O   6,C   5,C  16)   -171.85  0.000056    0.00   -171.85   
   151. D(H  23,C   7,O   6,C   5)    -65.66 -0.000014   -0.10    -65.76   
   152. D(H  22,C   7,O   6,C   5)     57.12 -0.000010   -0.10     57.03   
   153. D(H  21,C   7,O   6,C   5)    175.33 -0.000029   -0.09    175.24   
   154. D(C  10,C   8,C   1,C   2)     -3.51  0.000012    0.06     -3.44   
   155. D(C  10,C   8,C   1,O   0)    175.40 -0.000057    0.08    175.48   
   156. D(C   9,C   8,C   1,C   2)    178.16  0.000032   -0.03    178.13   
   157. D(C   9,C   8,C   1,O   0)     -2.93 -0.000038   -0.02     -2.94   
   158. D(H  26,C   9,C   8,C  10)   -114.28  0.000053   -1.12   -115.40   
   159. D(H  25,C   9,C   8,C  10)      6.57  0.000017   -1.07      5.50   
   160. D(H  25,C   9,C   8,C   1)   -175.20 -0.000004   -0.97   -176.17   
   161. D(H  24,C   9,C   8,C  10)    128.44  0.000040   -1.10    127.34   
   162. D(H  26,C   9,C   8,C   1)     63.95  0.000032   -1.02     62.93   
   163. D(H  24,C   9,C   8,C   1)    -53.33  0.000019   -1.00    -54.32   
   164. D(C  16,C  10,C   8,C   1)      1.28  0.000006   -0.05      1.23   
   165. D(C  11,C  10,C   8,C   9)      0.87 -0.000001    0.03      0.90   
   166. D(C  11,C  10,C   8,C   1)   -177.27  0.000021   -0.07   -177.34   
   167. D(C  16,C  10,C   8,C   9)    179.42 -0.000016    0.06    179.47   
   168. D(H  28,C  11,C  10,C   8)   -153.67 -0.000033   -0.01   -153.68   
   169. D(H  28,C  11,C  10,C  16)     27.74 -0.000020   -0.04     27.70   
   170. D(H  27,C  11,C  10,C  16)    143.95 -0.000017   -0.05    143.90   
   171. D(H  27,C  11,C  10,C   8)    -37.46 -0.000030   -0.03    -37.49   
   172. D(C  12,C  11,C  10,C  16)    -95.08 -0.000030   -0.01    -95.09   
   173. D(C  12,C  11,C  10,C   8)     83.51 -0.000042    0.01     83.53   
   174. D(H  29,C  12,C  11,H  28)   -168.00 -0.000002    0.07   -167.93   
   175. D(H  29,C  12,C  11,H  27)     74.15 -0.000013    0.07     74.23   
   176. D(H  29,C  12,C  11,C  10)    -46.43 -0.000020    0.05    -46.38   
   177. D(C  13,C  12,C  11,H  28)     13.90 -0.000012    0.14     14.04   
   178. D(C  13,C  12,C  11,H  27)   -103.94 -0.000023    0.14   -103.80   
   179. D(C  13,C  12,C  11,C  10)    135.48 -0.000030    0.12    135.59   
   180. D(C  15,C  13,C  12,H  29)   -179.08 -0.000014   -0.07   -179.15   
   181. D(C  15,C  13,C  12,C  11)     -1.05 -0.000002   -0.13     -1.18   
   182. D(C  14,C  13,C  12,H  29)     -0.94 -0.000000   -0.04     -0.98   
   183. D(C  14,C  13,C  12,C  11)    177.10  0.000012   -0.11    176.99   
   184. D(H  32,C  14,C  13,C  15)    -55.80  0.000003    0.14    -55.65   
   185. D(H  32,C  14,C  13,C  12)    125.91 -0.000010    0.12    126.03   
   186. D(H  31,C  14,C  13,C  15)     62.10  0.000007    0.14     62.24   
   187. D(H  31,C  14,C  13,C  12)   -116.20 -0.000006    0.12   -116.08   
   188. D(H  30,C  14,C  13,C  15)   -177.24  0.000017    0.14   -177.10   
   189. D(H  30,C  14,C  13,C  12)      4.46  0.000004    0.12      4.58   
   190. D(C  35,C  15,C  13,C  14)     93.55  0.000003    0.05     93.60   
   191. D(C  35,C  15,C  13,C  12)    -88.23  0.000015    0.07    -88.16   
   192. D(H  34,C  15,C  13,C  14)    -28.31 -0.000011    0.08    -28.23   
   193. D(H  34,C  15,C  13,C  12)    149.91  0.000001    0.10    150.02   
   194. D(H  33,C  15,C  13,C  14)   -144.63 -0.000006    0.08   -144.55   
   195. D(H  33,C  15,C  13,C  12)     33.59  0.000006    0.10     33.69   
   196. D(O  17,C  16,C   5,C   2)   -179.62 -0.000036    0.14   -179.48   
   197. D(C  10,C  16,C   5,O   6)    179.89  0.000014    0.02    179.91   
   198. D(C  10,C  16,C   5,C   2)     -0.83  0.000009    0.04     -0.79   
   199. D(O  17,C  16,C  10,C  11)     -1.71  0.000020   -0.08     -1.79   
   200. D(O  17,C  16,C  10,C   8)    179.63  0.000031   -0.11    179.52   
   201. D(C   5,C  16,C  10,C  11)    179.53 -0.000027    0.02    179.55   
   202. D(C   5,C  16,C  10,C   8)      0.87 -0.000016   -0.00      0.87   
   203. D(O  17,C  16,C   5,O   6)      1.10 -0.000031    0.12      1.22   
   204. D(C  38,C  35,C  15,H  34)     63.67 -0.000011    0.02     63.69   
   205. D(C  38,C  35,C  15,H  33)    178.31 -0.000002    0.01    178.32   
   206. D(C  38,C  35,C  15,C  13)    -58.38 -0.000003    0.03    -58.35   
   207. D(H  37,C  35,C  15,H  34)   -174.97 -0.000006    0.01   -174.96   
   208. D(H  37,C  35,C  15,H  33)    -60.33  0.000003    0.00    -60.32   
   209. D(H  37,C  35,C  15,C  13)     62.98  0.000001    0.03     63.01   
   210. D(H  36,C  35,C  15,H  34)    -60.35 -0.000010    0.02    -60.33   
   211. D(H  36,C  35,C  15,H  33)     54.30 -0.000001    0.01     54.30   
   212. D(H  36,C  35,C  15,C  13)    177.60 -0.000002    0.03    177.63   
   213. D(C  40,C  38,C  35,H  37)    132.29  0.000012   -0.21    132.08   
   214. D(C  40,C  38,C  35,H  36)     15.29  0.000026   -0.22     15.06   
   215. D(C  40,C  38,C  35,C  15)   -106.88  0.000006   -0.20   -107.09   
   216. D(H  39,C  38,C  35,H  37)    -47.46  0.000005   -0.19    -47.66   
   217. D(H  39,C  38,C  35,H  36)   -164.47  0.000020   -0.21   -164.68   
   218. D(H  39,C  38,C  35,C  15)     73.36 -0.000001   -0.19     73.17   
   219. D(C  45,C  40,C  38,H  39)      0.24  0.000001   -0.01      0.23   
   220. D(C  45,C  40,C  38,C  35)   -179.51 -0.000006    0.00   -179.50   
   221. D(C  41,C  40,C  38,H  39)   -179.85  0.000011   -0.02   -179.87   
   222. D(C  41,C  40,C  38,C  35)      0.39  0.000004   -0.00      0.39   
   223. D(H  44,C  41,C  40,C  45)    -59.49  0.000002    0.11    -59.39   
   224. D(H  44,C  41,C  40,C  38)    120.60 -0.000007    0.11    120.71   
   225. D(H  43,C  41,C  40,C  45)    179.34  0.000005    0.10    179.44   
   226. D(H  43,C  41,C  40,C  38)     -0.57 -0.000004    0.11     -0.46   
   227. D(H  42,C  41,C  40,C  45)     57.82  0.000003    0.10     57.91   
   228. D(H  42,C  41,C  40,C  38)   -122.09 -0.000006    0.10   -121.99   
   229. D(H  48,C  45,C  40,C  41)     58.91  0.000001    0.01     58.92   
   230. D(H  48,C  45,C  40,C  38)   -121.18  0.000010    0.01   -121.18   
   231. D(H  47,C  45,C  40,C  41)    -59.08 -0.000001    0.01    -59.06   
   232. D(H  47,C  45,C  40,C  38)    120.83  0.000008    0.01    120.84   
   233. D(H  46,C  45,C  40,C  41)    179.93 -0.000002    0.02    179.95   
   234. D(H  46,C  45,C  40,C  38)     -0.16  0.000007    0.01     -0.14   
    ----------------------------------------------------------------------------

         *************************************************************
         *                GEOMETRY OPTIMIZATION CYCLE 103            *
         *************************************************************
---------------------------------
CARTESIAN COORDINATES (ANGSTROEM)
---------------------------------
  O      4.312892   -1.458684    0.926302
  C      3.362292   -0.837485    0.446714
  C      3.319844    0.639440    0.547901
  O      4.346036    1.249818    1.215631
  C      5.625310    1.255755    0.551488
  C      2.225973    1.317190    0.101446
  O      1.965098    2.630131    0.133509
  C      2.956395    3.600756    0.517560
  C      2.243661   -1.585451   -0.214766
  C      2.443848   -3.074173   -0.283215
  C      1.151173   -0.922489   -0.663974
  C     -0.057549   -1.587961   -1.293264
  C     -1.033605   -2.098727   -0.248471
  C     -2.371968   -1.975537   -0.248195
  C     -3.192082   -2.612314    0.852394
  C     -3.161632   -1.252292   -1.327305
  C      1.079798    0.561087   -0.521257
  O      0.108995    1.193443   -0.925110
  H      6.322135    1.716834    1.254224
  H      5.575295    1.856061   -0.365047
  H      5.951869    0.240042    0.317836
  H      2.471760    4.565739    0.360029
  H      3.841651    3.522422   -0.119510
  H      3.235715    3.484293    1.565558
  H      3.401939   -3.308339   -0.760847
  H      1.644193   -3.576516   -0.828455
  H      2.489638   -3.496748    0.728085
  H      0.285150   -2.426644   -1.913451
  H     -0.541913   -0.873375   -1.960569
  H     -0.572009   -2.651770    0.570634
  H     -2.559874   -3.070894    1.620551
  H     -3.851738   -3.390651    0.442024
  H     -3.847174   -1.876280    1.336098
  H     -2.674890   -1.378309   -2.301817
  H     -4.151932   -1.719028   -1.411524
  C     -3.358475    0.275701   -1.097920
  H     -3.901197    0.669970   -1.964531
  H     -2.366586    0.744960   -1.106231
  C     -4.055913    0.643991    0.186800
  H     -3.450441    0.518741    1.086418
  C     -5.308497    1.104044    0.354934
  C     -6.299995    1.341687   -0.760118
  H     -6.633313    2.389447   -0.764107
  H     -5.902356    1.109121   -1.751255
  H     -7.202251    0.732377   -0.607223
  C     -5.833241    1.432067    1.734975
  H     -5.084647    1.245103    2.512451
  H     -6.139405    2.486477    1.799823
  H     -6.727661    0.836558    1.969234

----------------------------
CARTESIAN COORDINATES (A.U.)
----------------------------
  NO LB      ZA    FRAG     MASS         X           Y           Z
   0 O     8.0000    0    15.999    8.150186   -2.756513    1.750456
   1 C     6.0000    0    12.011    6.353811   -1.582617    0.844168
   2 C     6.0000    0    12.011    6.273595    1.208366    1.035383
   3 O     8.0000    0    15.999    8.212818    2.361814    2.297210
   4 C     6.0000    0    12.011   10.630295    2.373034    1.042162
   5 C     6.0000    0    12.011    4.206479    2.489129    0.191705
   6 O     8.0000    0    15.999    3.713496    4.970228    0.252296
   7 C     6.0000    0    12.011    5.586776    6.804444    0.978047
   8 C     6.0000    0    12.011    4.239904   -2.996069   -0.405849
   9 C     6.0000    0    12.011    4.618204   -5.809345   -0.535199
  10 C     6.0000    0    12.011    2.175401   -1.743252   -1.254730
  11 C     6.0000    0    12.011   -0.108752   -3.000811   -2.443915
  12 C     6.0000    0    12.011   -1.953230   -3.966019   -0.469543
  13 C     6.0000    0    12.011   -4.482371   -3.733224   -0.469020
  14 C     6.0000    0    12.011   -6.032161   -4.936557    1.610791
  15 C     6.0000    0    12.011   -5.974619   -2.366490   -2.508243
  16 C     6.0000    0    12.011    2.040523    1.060300   -0.985034
  17 O     8.0000    0    15.999    0.205970    2.255281   -1.748205
  18 H     1.0000    0     1.008   11.947104    3.244346    2.370141
  19 H     1.0000    0     1.008   10.535780    3.507447   -0.689839
  20 H     1.0000    0     1.008   11.247402    0.453613    0.600623
  21 H     1.0000    0     1.008    4.670950    8.627995    0.680356
  22 H     1.0000    0     1.008    7.259668    6.656413   -0.225841
  23 H     1.0000    0     1.008    6.114615    6.584359    2.958476
  24 H     1.0000    0     1.008    6.428733   -6.251854   -1.437792
  25 H     1.0000    0     1.008    3.107075   -6.758636   -1.565553
  26 H     1.0000    0     1.008    4.704735   -6.607896    1.375881
  27 H     1.0000    0     1.008    0.538855   -4.585693   -3.615898
  28 H     1.0000    0     1.008   -1.024066   -1.650439   -3.704939
  29 H     1.0000    0     1.008   -1.080941   -5.011119    1.078343
  30 H     1.0000    0     1.008   -4.837461   -5.803149    3.062397
  31 H     1.0000    0     1.008   -7.278730   -6.407401    0.835305
  32 H     1.0000    0     1.008   -7.270104   -3.545655    2.524860
  33 H     1.0000    0     1.008   -5.054810   -2.604627   -4.349803
  34 H     1.0000    0     1.008   -7.846014   -3.248492   -2.667394
  35 C     6.0000    0    12.011   -6.346598    0.521000   -2.074769
  36 H     1.0000    0     1.008   -7.372195    1.266059   -3.712426
  37 H     1.0000    0     1.008   -4.472200    1.407770   -2.090473
  38 C     6.0000    0    12.011   -7.664565    1.216967    0.353001
  39 H     1.0000    0     1.008   -6.520388    0.980279    2.053033
  40 C     6.0000    0    12.011  -10.031606    2.086341    0.670727
  41 C     6.0000    0    12.011  -11.905265    2.535421   -1.436415
  42 H     1.0000    0     1.008  -12.535145    4.515400   -1.443954
  43 H     1.0000    0     1.008  -11.153836    2.095935   -3.309393
  44 H     1.0000    0     1.008  -13.610281    1.383992   -1.147484
  45 C     6.0000    0    12.011  -11.023229    2.706215    3.278628
  46 H     1.0000    0     1.008   -9.608590    2.352903    4.747844
  47 H     1.0000    0     1.008  -11.601794    4.698760    3.401173
  48 H     1.0000    0     1.008  -12.713436    1.580866    3.721313

--------------------------------
INTERNAL COORDINATES (ANGSTROEM)
--------------------------------
 O      0   0   0     0.000000000000     0.00000000     0.00000000
 C      1   0   0     1.232693164901     0.00000000     0.00000000
 C      2   1   0     1.480995143889   119.87255351     0.00000000
 O      3   2   1     1.368026506134   117.18056861   358.29394696
 C      4   3   2     1.441409751000   116.27570363    71.35370344
 C      3   2   1     1.362065364649   119.79158799   184.58359608
 O      6   3   2     1.338991277062   129.53341073   177.76258865
 C      7   6   3     1.439540886844   122.23324220     8.93540964
 C      2   1   3     1.499448563615   119.70668162   181.07209029
 C      9   2   1     1.503679564324   114.49582642   357.05508441
 C      9   2   1     1.354561601138   120.25482828   175.47942624
 C     11   9   2     1.516530985779   124.44867311   182.65915682
 C     12  11   9     1.518274795576   111.99107187    83.52813255
 C     13  12  11     1.344021262493   127.55135084   135.59100529
 C     14  13  12     1.513065047751   120.08705696   176.98984373
 C     14  13  12     1.520240289043   124.10466242   358.81945818
 C     11   9   2     1.492132793130   119.56976811     1.23017301
 O     17  11   9     1.226960063605   121.25145380   179.51870546
 H      5   4   3     1.091786233906   105.76065831   183.75227456
 H      5   4   3     1.096770478869   110.29314464    65.30093808
 H      5   4   3     1.092203542166   111.10619529   302.90813000
 H      8   7   6     1.091273173045   104.59001757   175.23683640
 H      8   7   6     1.093468341841   110.71748376    57.02583209
 H      8   7   6     1.090817817509   111.14054944   294.24181797
 H     10   9   2     1.095857038663   110.35236263   305.67617926
 H     10   9   2     1.090451272347   112.40956301   183.82924913
 H     10   9   2     1.096993193650   110.18008664    62.92906571
 H     12  11   9     1.097936320446   108.71202925   322.51273263
 H     12  11   9     1.091117312383   108.67550013   206.31677691
 H     13  12  11     1.090807679806   114.53559573   313.61770420
 H     15  14  13     1.095467163345   111.92696027     4.57748892
 H     15  14  13     1.099708139851   110.58278190   243.91847041
 H     15  14  13     1.097661200795   111.21192209   126.02884995
 H     16  14  13     1.096572527828   110.21727381    33.69139308
 H     16  14  13     1.098010988003   108.70511228   150.01546381
 C     16  14  13     1.557603524672   115.32857814   271.84423703
 H     36  16  14     1.095906009828   107.40087154   177.63080622
 H     36  16  14     1.097322301556   107.70775889    63.00602786
 C     36  16  14     1.507502548917   115.06407344   301.64978271
 H     39  36  16     1.091602690753   114.68890169    73.17441619
 C     39  36  16     1.344947708970   128.38746646   252.91476210
 C     41  39  36     1.510920849541   124.93857718     0.39154984
 H     42  41  39     1.099507799859   110.57869117   238.01310809
 H     42  41  39     1.092957825343   113.39258110   359.54238688
 H     42  41  39     1.099409430598   110.41029396   120.71302144
 C     41  39  36     1.512438535841   120.75583533   180.49682280
 H     46  41  39     1.095361974994   111.93289285   359.85616651
 H     46  41  39     1.099873319231   110.99554277   120.84163462
 H     46  41  39     1.099770071365   111.04434753   238.82292271

---------------------------
INTERNAL COORDINATES (A.U.)
---------------------------
 O      0   0   0     0.000000000000     0.00000000     0.00000000
 C      1   0   0     2.329452488819     0.00000000     0.00000000
 C      2   1   0     2.798675227617   119.87255351     0.00000000
 O      3   2   1     2.585195440538   117.18056861   358.29394696
 C      4   3   2     2.723869676153   116.27570363    71.35370344
 C      3   2   1     2.573930515687   119.79158799   184.58359608
 O      6   3   2     2.530326809356   129.53341073   177.76258865
 C      7   6   3     2.720338034717   122.23324220     8.93540964
 C      2   1   3     2.833547137134   119.70668162   181.07209029
 C      9   2   1     2.841542569746   114.49582642   357.05508441
 C      9   2   1     2.559750457677   120.25482828   175.47942624
 C     11   9   2     2.865828236728   124.44867311   182.65915682
 C     12  11   9     2.869123559673   111.99107187    83.52813255
 C     13  12  11     2.539832104279   127.55135084   135.59100529
 C     14  13  12     2.859278563058   120.08705696   176.98984373
 C     14  13  12     2.872837804045   124.10466242   358.81945818
 C     11   9   2     2.819722334459   119.56976811     1.23017301
 O     17  11   9     2.318618497472   121.25145380   179.51870546
 H      5   4   3     2.063176978868   105.76065831   183.75227456
 H      5   4   3     2.072595836832   110.29314464    65.30093808
 H      5   4   3     2.063965577193   111.10619529   302.90813000
 H      8   7   6     2.062207434350   104.59001757   175.23683640
 H      8   7   6     2.066355702192   110.71748376    57.02583209
 H      8   7   6     2.061346937093   111.14054944   294.24181797
 H     10   9   2     2.070869685004   110.35236263   305.67617926
 H     10   9   2     2.060654267121   112.40956301   183.82924913
 H     10   9   2     2.073016706774   110.18008664    62.92906571
 H     12  11   9     2.074798958128   108.71202925   322.51273263
 H     12  11   9     2.061912900385   108.67550013   206.31677691
 H     13  12  11     2.061327779611   114.53559573   313.61770420
 H     15  14  13     2.070132927426   111.92696027     4.57748892
 H     15  14  13     2.078147211562   110.58278190   243.91847041
 H     15  14  13     2.074279057333   111.21192209   126.02884995
 H     16  14  13     2.072221763578   110.21727381    33.69139308
 H     16  14  13     2.074940059363   108.70511228   150.01546381
 C     16  14  13     2.943444086860   115.32857814   271.84423703
 H     36  16  14     2.070962227093   107.40087154   177.63080622
 H     36  16  14     2.073638630585   107.70775889    63.00602786
 C     36  16  14     2.848766963641   115.06407344   301.64978271
 H     39  36  16     2.062830132575   114.68890169    73.17441619
 C     39  36  16     2.541582834397   128.38746646   252.91476210
 C     41  39  36     2.855226615664   124.93857718     0.39154984
 H     42  41  39     2.077768623844   110.57869117   238.01310809
 H     42  41  39     2.065390965824   113.39258110   359.54238688
 H     42  41  39     2.077582732880   110.41029396   120.71302144
 C     41  39  36     2.858094627129   120.75583533   180.49682280
 H     46  41  39     2.069934150249   111.93289285   359.85616651
 H     46  41  39     2.078459355354   110.99554277   120.84163462
 H     46  41  39     2.078264245164   111.04434753   238.82292271


           ************************************************************
           *        Program running with 8 parallel MPI-processes     *
           *              working on a common directory               *
           ************************************************************
------------------------------------------------------------------------------
                   ___                                                        
                  /   \      - P O W E R E D   B Y -                         
                 /     \                                                     
                 |  |  |   _    _      __       _____    __    __             
                 |  |  |  | |  | |    /  \     |  _  \  |  |  /  |          
                  \  \/   | |  | |   /    \    | | | |  |  | /  /          
                 / \  \   | |__| |  /  /\  \   | |_| |  |  |/  /          
                |  |  |   |  __  | /  /__\  \  |    /   |      \           
                |  |  |   | |  | | |   __   |  |    \   |  |\   \          
                \     /   | |  | | |  |  |  |  | |\  \  |  | \   \       
                 \___/    |_|  |_| |__|  |__|  |_| \__\ |__|  \__/        
                                                                              
                      - O R C A' S   B I G   F R I E N D -                    
                                      &                                       
                       - I N T E G R A L  F E E D E R -                       
                                                                              
 v1 FN, 2020, v2 2021                                                         
------------------------------------------------------------------------------


Reading SHARK input file UQ2_0e_0H_B3LYP_631Gd_opt.SHARKINP.tmp ... ok
----------------------
SHARK INTEGRAL PACKAGE
----------------------

Number of atoms                             ...     49
Number of basis functions                   ...    374
Number of shells                            ...    190
Maximum angular momentum                    ...      2
Integral batch strategy                     ... SHARK/LIBINT Hybrid
RI-J (if used) integral strategy            ... SPLIT-RIJ (Revised 2003 algorithm where possible)
Printlevel                                  ...      1
Contraction scheme used                     ... SEGMENTED contraction
Coulomb Range Separation                    ... NOT USED
Exchange Range Separation                   ... NOT USED
Finite Nucleus Model                        ... NOT USED
Auxiliary Coulomb fitting basis             ... AVAILABLE
   # of basis functions in Aux-J            ...   1413
   # of shells in Aux-J                     ...    475
   Maximum angular momentum in Aux-J        ...      4
Auxiliary J/K fitting basis                 ... NOT available
Auxiliary Correlation fitting basis         ... NOT available
Auxiliary 'external' fitting basis          ... NOT available
Integral threshold                          ...     2.500000e-11
Primitive cut-off                           ...     2.500000e-12
Primitive pair pre-selection threshold      ...     2.500000e-12

Calculating pre-screening integrals         ... done (  0.1 sec) Dimension = 190
Organizing shell pair data                  ... done (  0.1 sec)
Shell pair information
Total number of shell pairs                 ...     18145
Shell pairs after pre-screening             ...     11645
Total number of primitive shell pairs       ...    101586
Primitive shell pairs kept                  ...     35359
          la=0 lb=0:   4411 shell pairs
          la=1 lb=0:   3910 shell pairs
          la=1 lb=1:    873 shell pairs
          la=2 lb=0:   1566 shell pairs
          la=2 lb=1:    735 shell pairs
          la=2 lb=2:    150 shell pairs

Calculating one electron integrals          ... done (  0.2 sec)
Calculating RI/J V-Matrix + Cholesky decomp.... done (  0.2 sec)
Calculating Nuclear repulsion               ... done (  0.0 sec) ENN=   1921.218706538644 Eh

SHARK setup successfully completed in   0.9 seconds

Maximum memory used throughout the entire GTOINT-calculation: 23.2 MB
[1717941028.823489] [eu-a2p-336:121730:0]          mpool.c:38   UCX  WARN  object 0x3ca5900 was not returned to mpool ucp_requests
[1717941028.823510] [eu-a2p-336:121730:0]          mpool.c:38   UCX  WARN  object 0x3ca5ac0 was not returned to mpool ucp_requests
[1717941028.823514] [eu-a2p-336:121730:0]          mpool.c:38   UCX  WARN  object 0x3ca5c80 was not returned to mpool ucp_requests
[1717941028.823517] [eu-a2p-336:121730:0]          mpool.c:38   UCX  WARN  object 0x3ca5e40 was not returned to mpool ucp_requests
[1717941028.823520] [eu-a2p-336:121730:0]          mpool.c:38   UCX  WARN  object 0x3ca6000 was not returned to mpool ucp_requests
[1717941028.823522] [eu-a2p-336:121730:0]          mpool.c:38   UCX  WARN  object 0x3ca61c0 was not returned to mpool ucp_requests
[1717941028.823525] [eu-a2p-336:121730:0]          mpool.c:38   UCX  WARN  object 0x3ca6380 was not returned to mpool ucp_requests
[1717941028.823528] [eu-a2p-336:121730:0]          mpool.c:38   UCX  WARN  object 0x3ca6540 was not returned to mpool ucp_requests
[1717941028.823530] [eu-a2p-336:121730:0]          mpool.c:38   UCX  WARN  object 0x3ca6700 was not returned to mpool ucp_requests
[1717941028.823533] [eu-a2p-336:121730:0]          mpool.c:38   UCX  WARN  object 0x3ca68c0 was not returned to mpool ucp_requests
[1717941028.823535] [eu-a2p-336:121730:0]          mpool.c:38   UCX  WARN  object 0x3ca6a80 was not returned to mpool ucp_requests
[1717941028.826117] [eu-a2p-336:121728:0]          mpool.c:38   UCX  WARN  object 0x42109c0 was not returned to mpool ucp_requests
[1717941028.826137] [eu-a2p-336:121728:0]          mpool.c:38   UCX  WARN  object 0x4210b80 was not returned to mpool ucp_requests
[1717941028.826141] [eu-a2p-336:121728:0]          mpool.c:38   UCX  WARN  object 0x4210d40 was not returned to mpool ucp_requests
[1717941028.826144] [eu-a2p-336:121728:0]          mpool.c:38   UCX  WARN  object 0x4210f00 was not returned to mpool ucp_requests
[1717941028.826147] [eu-a2p-336:121728:0]          mpool.c:38   UCX  WARN  object 0x4211280 was not returned to mpool ucp_requests
[1717941028.826149] [eu-a2p-336:121728:0]          mpool.c:38   UCX  WARN  object 0x4211440 was not returned to mpool ucp_requests
[1717941028.826152] [eu-a2p-336:121728:0]          mpool.c:38   UCX  WARN  object 0x4211600 was not returned to mpool ucp_requests
[1717941028.828977] [eu-a2p-336:121734:0]          mpool.c:38   UCX  WARN  object 0x2db1700 was not returned to mpool ucp_requests
[1717941028.828994] [eu-a2p-336:121734:0]          mpool.c:38   UCX  WARN  object 0x2db18c0 was not returned to mpool ucp_requests
[1717941028.828998] [eu-a2p-336:121734:0]          mpool.c:38   UCX  WARN  object 0x2db1a80 was not returned to mpool ucp_requests
[1717941028.829001] [eu-a2p-336:121734:0]          mpool.c:38   UCX  WARN  object 0x2db1c40 was not returned to mpool ucp_requests
[1717941028.829004] [eu-a2p-336:121734:0]          mpool.c:38   UCX  WARN  object 0x2db1e00 was not returned to mpool ucp_requests
[1717941028.829006] [eu-a2p-336:121734:0]          mpool.c:38   UCX  WARN  object 0x2db1fc0 was not returned to mpool ucp_requests
[1717941028.829009] [eu-a2p-336:121734:0]          mpool.c:38   UCX  WARN  object 0x2db2180 was not returned to mpool ucp_requests
[1717941028.829011] [eu-a2p-336:121734:0]          mpool.c:38   UCX  WARN  object 0x2db2340 was not returned to mpool ucp_requests
[1717941028.829014] [eu-a2p-336:121734:0]          mpool.c:38   UCX  WARN  object 0x2db2500 was not returned to mpool ucp_requests
[1717941028.829016] [eu-a2p-336:121734:0]          mpool.c:38   UCX  WARN  object 0x2db26c0 was not returned to mpool ucp_requests
[1717941028.829019] [eu-a2p-336:121734:0]          mpool.c:38   UCX  WARN  object 0x2db2880 was not returned to mpool ucp_requests
[1717941028.835284] [eu-a2p-336:121729:0]          mpool.c:38   UCX  WARN  object 0x2627000 was not returned to mpool ucp_requests
[1717941028.835306] [eu-a2p-336:121729:0]          mpool.c:38   UCX  WARN  object 0x26271c0 was not returned to mpool ucp_requests
[1717941028.835311] [eu-a2p-336:121729:0]          mpool.c:38   UCX  WARN  object 0x2627380 was not returned to mpool ucp_requests
[1717941028.835314] [eu-a2p-336:121729:0]          mpool.c:38   UCX  WARN  object 0x2627540 was not returned to mpool ucp_requests
[1717941028.835317] [eu-a2p-336:121729:0]          mpool.c:38   UCX  WARN  object 0x2627700 was not returned to mpool ucp_requests
[1717941028.835319] [eu-a2p-336:121729:0]          mpool.c:38   UCX  WARN  object 0x26278c0 was not returned to mpool ucp_requests
[1717941028.835322] [eu-a2p-336:121729:0]          mpool.c:38   UCX  WARN  object 0x2627a80 was not returned to mpool ucp_requests
[1717941028.835325] [eu-a2p-336:121729:0]          mpool.c:38   UCX  WARN  object 0x2627c40 was not returned to mpool ucp_requests
[1717941028.835327] [eu-a2p-336:121729:0]          mpool.c:38   UCX  WARN  object 0x2627e00 was not returned to mpool ucp_requests
[1717941028.835330] [eu-a2p-336:121729:0]          mpool.c:38   UCX  WARN  object 0x2627fc0 was not returned to mpool ucp_requests
[1717941028.835333] [eu-a2p-336:121729:0]          mpool.c:38   UCX  WARN  object 0x2628180 was not returned to mpool ucp_requests
[1717941028.835225] [eu-a2p-336:121732:0]          mpool.c:38   UCX  WARN  object 0x3a28000 was not returned to mpool ucp_requests
[1717941028.835241] [eu-a2p-336:121732:0]          mpool.c:38   UCX  WARN  object 0x3a281c0 was not returned to mpool ucp_requests
[1717941028.835245] [eu-a2p-336:121732:0]          mpool.c:38   UCX  WARN  object 0x3a28380 was not returned to mpool ucp_requests
[1717941028.835249] [eu-a2p-336:121732:0]          mpool.c:38   UCX  WARN  object 0x3a28540 was not returned to mpool ucp_requests
[1717941028.835252] [eu-a2p-336:121732:0]          mpool.c:38   UCX  WARN  object 0x3a28700 was not returned to mpool ucp_requests
[1717941028.835254] [eu-a2p-336:121732:0]          mpool.c:38   UCX  WARN  object 0x3a288c0 was not returned to mpool ucp_requests
[1717941028.835257] [eu-a2p-336:121732:0]          mpool.c:38   UCX  WARN  object 0x3a28a80 was not returned to mpool ucp_requests
[1717941028.835260] [eu-a2p-336:121732:0]          mpool.c:38   UCX  WARN  object 0x3a28c40 was not returned to mpool ucp_requests
[1717941028.835262] [eu-a2p-336:121732:0]          mpool.c:38   UCX  WARN  object 0x3a28e00 was not returned to mpool ucp_requests
[1717941028.835264] [eu-a2p-336:121732:0]          mpool.c:38   UCX  WARN  object 0x3a28fc0 was not returned to mpool ucp_requests
[1717941028.835267] [eu-a2p-336:121732:0]          mpool.c:38   UCX  WARN  object 0x3a29180 was not returned to mpool ucp_requests
[1717941028.836624] [eu-a2p-336:121731:0]          mpool.c:38   UCX  WARN  object 0x36fc980 was not returned to mpool ucp_requests
[1717941028.836642] [eu-a2p-336:121731:0]          mpool.c:38   UCX  WARN  object 0x36fcb40 was not returned to mpool ucp_requests
[1717941028.836646] [eu-a2p-336:121731:0]          mpool.c:38   UCX  WARN  object 0x36fcd00 was not returned to mpool ucp_requests
[1717941028.836649] [eu-a2p-336:121731:0]          mpool.c:38   UCX  WARN  object 0x36fcec0 was not returned to mpool ucp_requests
[1717941028.836652] [eu-a2p-336:121731:0]          mpool.c:38   UCX  WARN  object 0x36fd080 was not returned to mpool ucp_requests
[1717941028.836654] [eu-a2p-336:121731:0]          mpool.c:38   UCX  WARN  object 0x36fd240 was not returned to mpool ucp_requests
[1717941028.836657] [eu-a2p-336:121731:0]          mpool.c:38   UCX  WARN  object 0x36fd400 was not returned to mpool ucp_requests
[1717941028.836659] [eu-a2p-336:121731:0]          mpool.c:38   UCX  WARN  object 0x36fd5c0 was not returned to mpool ucp_requests
[1717941028.836662] [eu-a2p-336:121731:0]          mpool.c:38   UCX  WARN  object 0x36fd780 was not returned to mpool ucp_requests
[1717941028.836664] [eu-a2p-336:121731:0]          mpool.c:38   UCX  WARN  object 0x36fd940 was not returned to mpool ucp_requests
[1717941028.836667] [eu-a2p-336:121731:0]          mpool.c:38   UCX  WARN  object 0x36fdb00 was not returned to mpool ucp_requests
[1717941028.840753] [eu-a2p-336:121733:0]          mpool.c:38   UCX  WARN  object 0x3f58000 was not returned to mpool ucp_requests
[1717941028.840771] [eu-a2p-336:121733:0]          mpool.c:38   UCX  WARN  object 0x3f581c0 was not returned to mpool ucp_requests
[1717941028.840776] [eu-a2p-336:121733:0]          mpool.c:38   UCX  WARN  object 0x3f58380 was not returned to mpool ucp_requests
[1717941028.840779] [eu-a2p-336:121733:0]          mpool.c:38   UCX  WARN  object 0x3f58540 was not returned to mpool ucp_requests
[1717941028.840781] [eu-a2p-336:121733:0]          mpool.c:38   UCX  WARN  object 0x3f58700 was not returned to mpool ucp_requests
[1717941028.840784] [eu-a2p-336:121733:0]          mpool.c:38   UCX  WARN  object 0x3f588c0 was not returned to mpool ucp_requests
[1717941028.840787] [eu-a2p-336:121733:0]          mpool.c:38   UCX  WARN  object 0x3f58a80 was not returned to mpool ucp_requests
[1717941028.840790] [eu-a2p-336:121733:0]          mpool.c:38   UCX  WARN  object 0x3f58c40 was not returned to mpool ucp_requests
[1717941028.840792] [eu-a2p-336:121733:0]          mpool.c:38   UCX  WARN  object 0x3f58e00 was not returned to mpool ucp_requests
[1717941028.840795] [eu-a2p-336:121733:0]          mpool.c:38   UCX  WARN  object 0x3f58fc0 was not returned to mpool ucp_requests
[1717941028.840797] [eu-a2p-336:121733:0]          mpool.c:38   UCX  WARN  object 0x3f59180 was not returned to mpool ucp_requests


           ************************************************************
           *        Program running with 8 parallel MPI-processes     *
           *              working on a common directory               *
           ************************************************************

Diagonalization of the overlap matrix:
Smallest eigenvalue                        ... 4.358e-04
Time for diagonalization                   ...    0.020 sec
Threshold for overlap eigenvalues          ... 1.000e-08
Number of eigenvalues below threshold      ... 0
Time for construction of square roots      ...    0.018 sec
Total time needed                          ...    0.038 sec

-------------------
DFT GRID GENERATION
-------------------

General Integration Accuracy     IntAcc      ... 4.959
Radial Grid Type                 RadialGrid  ... OptM3 with GC (2021)
Angular Grid (max. ang.)         AngularGrid ... 6 (Lebedev-590)
Angular grid pruning method      GridPruning ... 4 (adaptive)
Weight generation scheme         WeightScheme... Becke
Basis function cutoff            BFCut       ... 1.0000e-11
Integration weight cutoff        WCut        ... 1.0000e-14
Angular grids for H and He will be reduced by one unit
Partially contracted basis set               ... off
Rotationally invariant grid construction     ... off

Total number of grid points                  ...   547945
Total number of batches                      ...     8584
Average number of points per batch           ...       63
Average number of grid points per atom       ...    11183
Time for grid setup =    6.469 sec

--------------------
COSX GRID GENERATION
--------------------

GRIDX 1
-------
General Integration Accuracy     IntAcc      ... 4.020
Radial Grid Type                 RadialGrid  ... OptM3 with GC (2021)
Angular Grid (max. ang.)         AngularGrid ... 2 (Lebedev-110)
Angular grid pruning method      GridPruning ... 4 (adaptive)
Weight generation scheme         WeightScheme... Becke
Basis function cutoff            BFCut       ... 1.0000e-11
Integration weight cutoff        WCut        ... 1.0000e-14
Angular grids for H and He will be reduced by one unit
Partially contracted basis set               ... on
Rotationally invariant grid construction     ... off

Total number of grid points                  ...    59503
Total number of batches                      ...      956
Average number of points per batch           ...       62
Average number of grid points per atom       ...     1214
UseSFitting                                  ... on

GRIDX 2
-------
General Integration Accuracy     IntAcc      ... 4.338
Radial Grid Type                 RadialGrid  ... OptM3 with GC (2021)
Angular Grid (max. ang.)         AngularGrid ... 3 (Lebedev-194)
Angular grid pruning method      GridPruning ... 4 (adaptive)
Weight generation scheme         WeightScheme... Becke
Basis function cutoff            BFCut       ... 1.0000e-11
Integration weight cutoff        WCut        ... 1.0000e-14
Angular grids for H and He will be reduced by one unit
Partially contracted basis set               ... on
Rotationally invariant grid construction     ... off

Total number of grid points                  ...   129510
Total number of batches                      ...     2050
Average number of points per batch           ...       63
Average number of grid points per atom       ...     2643
UseSFitting                                  ... on

GRIDX 3
-------
General Integration Accuracy     IntAcc      ... 4.871
Radial Grid Type                 RadialGrid  ... OptM3 with GC (2021)
Angular Grid (max. ang.)         AngularGrid ... 4 (Lebedev-302)
Angular grid pruning method      GridPruning ... 4 (adaptive)
Weight generation scheme         WeightScheme... Becke
Basis function cutoff            BFCut       ... 1.0000e-11
Integration weight cutoff        WCut        ... 1.0000e-14
Angular grids for H and He will be reduced by one unit
Partially contracted basis set               ... on
Rotationally invariant grid construction     ... off

Total number of grid points                  ...   247165
Total number of batches                      ...     3885
Average number of points per batch           ...       63
Average number of grid points per atom       ...     5044
UseSFitting                                  ... on

Time for X-Grid setup             =    2.988 sec


--------------------
CPCM SOLVATION MODEL
--------------------
CPCM parameters:
  Epsilon                                         ...      80.4000
  Refrac                                          ...       1.3300
  Rsolv                                           ...       1.3000
  Surface type                                    ... GAUSSIAN VDW
  Epsilon function type                           ...         CPCM
Radii:
 Radius for O  used is    3.4469 Bohr (=   1.8240 Ang.)
 Radius for C  used is    3.8550 Bohr (=   2.0400 Ang.)
 Radius for H  used is    2.4944 Bohr (=   1.3200 Ang.)
Calculating surface                               ...        done! (  0.0s)
GEPOL surface points                              ...         2609
GEPOL Volume                                      ...    2749.0859
GEPOL Surface-area                                ...    1416.7887
Calculating surface distance matrix               ...        done! (  0.1s)
Performing Cholesky decomposition & store         ...        done! (  0.3s)
Overall time for CPCM initialization              ...                 0.4s
--------------
SCF ITERATIONS
--------------
ITER       Energy         Delta-E        Max-DP      RMS-DP      [F,P]     Damp
               ***  Starting incremental Fock matrix formation  ***
                      *** Initiating the SOSCF procedure ***
                      *** Re-Reading the Fockian *** 
                      *** Removing any level shift *** 
ITER      Energy       Delta-E        Grad      Rot      Max-DP    RMS-DP
  0  -1039.85558772 -1039.8555877210  0.001118  0.001118  0.003524  0.000032
               *** Restarting incremental Fock matrix formation ***
  1  -1039.85567203  -0.0000843118  0.000259  0.000489  0.001793  0.000017
  2  -1039.85568144  -0.0000094071  0.000031  0.000087  0.000286  0.000003
  3  -1039.85568153  -0.0000000916  0.000039  0.000080  0.000091  0.000002
  4  -1039.85568157  -0.0000000386  0.000020  0.000028  0.000083  0.000001
  5  -1039.85568159  -0.0000000241  0.000005  0.000014  0.000031  0.000000
  6  -1039.85568159   0.0000000024  0.000006  0.000010  0.000018  0.000000
                  ***Gradient check signals convergence***
              ***Rediagonalizing the Fockian in SOSCF/NRSCF***

               *****************************************************
               *                     SUCCESS                       *
               *           SCF CONVERGED AFTER   7 CYCLES          *
               *****************************************************

Old exchange energy                            =    -28.138680618 Eh
New exchange energy                            =    -28.138686918 Eh
Exchange energy change after final integration =     -0.000006300 Eh
Total energy after final integration           =  -1039.855687893 Eh
Final COS-X integration done in                =    15.363 sec
Total Energy       :        -1039.85568789 Eh          -28295.91180 eV
  Last Energy change         ...   -1.3531e-09  Tolerance :   1.0000e-08
  Last MAX-Density change    ...    3.9968e-15  Tolerance :   1.0000e-07
             **** THE GBW FILE WAS UPDATED (UQ2_0e_0H_B3LYP_631Gd_opt.gbw) ****
             **** DENSITY UQ2_0e_0H_B3LYP_631Gd_opt.scfp WAS UPDATED ****
             **** ENERGY FILE WAS UPDATED (UQ2_0e_0H_B3LYP_631Gd_opt.en.tmp) ****
             **** THE GBW FILE WAS UPDATED (UQ2_0e_0H_B3LYP_631Gd_opt.gbw) ****
             **** DENSITY UQ2_0e_0H_B3LYP_631Gd_opt.scfp WAS UPDATED ****
Total SCF time: 0 days 0 hours 1 min 20 sec 

Maximum memory used throughout the entire SCF-calculation: 186.2 MB

-------------------------   --------------------
FINAL SINGLE POINT ENERGY     -1039.855687892797
-------------------------   --------------------


           ************************************************************
           *        Program running with 8 parallel MPI-processes     *
           *              working on a common directory               *
           ************************************************************
------------------------------------------------------------------------------
                         ORCA SCF GRADIENT CALCULATION
------------------------------------------------------------------------------

 ... reading COSX grid (gridx3)
Gradient of the Kohn-Sham DFT energy:
Kohn-Sham wavefunction type      ... RKS
Hartree-Fock exchange scaling    ...    0.200
Number of operators              ...    1
Number of atoms                  ...   49
Basis set dimensions             ...  374
Integral neglect threshold       ... 2.5e-11
Integral primitive cutoff        ... 2.5e-12
SHARK Integral package           ... ON

Nuc. rep. gradient       (SHARK) ... done (  0.0 sec)
HCore & Overlap gradient (SHARK) ... done (  0.2 sec)
RI-J gradient            (SHARK) ... done (  1.1 sec)
COSX-gradient                    ... done ( 16.8 sec)
Exchange-correlation gradient    ... done

------------------
CARTESIAN GRADIENT
------------------

   1   O   :   -0.000019528   -0.000040403    0.000091645
   2   C   :    0.000076217    0.000043646   -0.000139872
   3   C   :    0.000070645   -0.000040585    0.000121879
   4   O   :   -0.000035709    0.000031970   -0.000080245
   5   C   :   -0.000024845   -0.000054802    0.000028903
   6   C   :    0.000026598   -0.000026035   -0.000082884
   7   O   :   -0.000029046    0.000044807    0.000088171
   8   C   :   -0.000006842    0.000036760    0.000003199
   9   C   :   -0.000061266   -0.000019348   -0.000018610
  10   C   :    0.000083456    0.000012224   -0.000035600
  11   C   :    0.000014707   -0.000027314    0.000010539
  12   C   :   -0.000009692   -0.000016668   -0.000003726
  13   C   :    0.000036806    0.000031258    0.000074664
  14   C   :   -0.000000262   -0.000036230   -0.000007982
  15   C   :    0.000027961   -0.000029537   -0.000068513
  16   C   :    0.000010376    0.000099734    0.000015849
  17   C   :    0.000012460   -0.000060245    0.000043605
  18   O   :   -0.000030405    0.000003754   -0.000048559
  19   H   :    0.000014014   -0.000007938    0.000034488
  20   H   :   -0.000015790    0.000049578   -0.000023393
  21   H   :    0.000012176   -0.000007533   -0.000014945
  22   H   :    0.000002647    0.000001518   -0.000027128
  23   H   :    0.000003269   -0.000032104   -0.000005817
  24   H   :   -0.000008342    0.000015566   -0.000023527
  25   H   :    0.000004115    0.000013533    0.000038468
  26   H   :   -0.000023496   -0.000021458    0.000028958
  27   H   :   -0.000049576   -0.000023556    0.000011267
  28   H   :    0.000019778    0.000039040   -0.000040361
  29   H   :   -0.000011998    0.000002111    0.000023713
  30   H   :   -0.000029760    0.000039938   -0.000038254
  31   H   :    0.000019619    0.000007439    0.000019879
  32   H   :   -0.000034373   -0.000037094    0.000007290
  33   H   :   -0.000025627    0.000048045    0.000007214
  34   H   :   -0.000034563   -0.000010614    0.000016169
  35   H   :    0.000019133    0.000004580    0.000012569
  36   C   :    0.000052060   -0.000025536    0.000009210
  37   H   :    0.000032114   -0.000013583    0.000006274
  38   H   :   -0.000059880   -0.000038541    0.000011356
  39   C   :    0.000044571   -0.000029023   -0.000032707
  40   H   :    0.000014787    0.000001743    0.000008546
  41   C   :   -0.000020788    0.000045780   -0.000012386
  42   C   :   -0.000025556    0.000003007   -0.000006407
  43   H   :   -0.000006179   -0.000000409   -0.000002237
  44   H   :   -0.000017286   -0.000004887    0.000005580
  45   H   :    0.000013242    0.000010986   -0.000006620
  46   C   :   -0.000005816   -0.000025205   -0.000021110
  47   H   :    0.000030785    0.000000362    0.000026141
  48   H   :   -0.000011007    0.000035041   -0.000007080
  49   H   :   -0.000030408   -0.000017846    0.000013814

Difference to translation invariance:
           :    0.0000134992   -0.0000240755    0.0000114272

Difference to rotation invariance:
           :   -0.0004481053   -0.0002012319   -0.0004252388

Norm of the cartesian gradient     ...    0.0004438006
RMS gradient                       ...    0.0000366041
MAX gradient                       ...    0.0001398721

-------
TIMINGS
-------

Total SCF gradient time            ...       25.554 sec

One electron gradient       ....       0.225 sec  (  0.9%)
RI-J Coulomb gradient       ....       1.079 sec  (  4.2%)
COSX gradient               ....      16.754 sec  ( 65.6%)
XC gradient                 ....       5.683 sec  ( 22.2%)
CPCM gradient               ....       0.710 sec  (  2.8%)
   A-Matrix (El+Nuc)        ....       0.267 sec  (  1.0%)
   Potential                ....       0.442 sec  (  1.7%)

Maximum memory used throughout the entire SCFGRAD-calculation: 120.2 MB
------------------------------------------------------------------------------
                         ORCA GEOMETRY RELAXATION STEP
------------------------------------------------------------------------------

Reading the OPT-File                    .... done
Getting information on internals        .... done
Copying old internal coords+grads       .... done
Making the new internal coordinates     .... (new redundants).... done
Validating the new internal coordinates .... (new redundants).... done
Calculating the B-matrix                .... done
Calculating the G,G- and P matrices     .... done
Transforming gradient to internals      .... done
Projecting the internal gradient        .... done
Number of atoms                         ....  49
Number of internal coordinates          .... 234
Current Energy                          .... -1039.855687893 Eh
Current gradient norm                   ....     0.000443801 Eh/bohr
Maximum allowed component of the step   ....  0.300
Current trust radius                    ....  0.300
Updating the Hessian (BFGS)             .... done
Forming the augmented Hessian           .... done
Diagonalizing the augmented Hessian     .... done
Last element of RFO vector              ....  0.029871826
Lowest eigenvalues of augmented Hessian:
 -0.004868957  0.000001765  0.000648220  0.003501104  0.005870958
Warning: RFO finds a terribly low value for the scaling factor
Trying a QUASI-NEWTON step instead
Doing a quasi-Newton Step:
Inverting the Hessian                   .... done
Computing the step                      .... done
Length of the computed step             ....  0.033645144
Converting the step to cartesian space:
 Initial RMS(Int)=    0.0021994519
Transforming coordinates:
 Iter   0:  RMS(Cart)=    0.0052610902 RMS(Int)=    0.0021993667
 Iter   1:  RMS(Cart)=    0.0000226077 RMS(Int)=    0.0000169472
 Iter   2:  RMS(Cart)=    0.0000002745 RMS(Int)=    0.0000001593
 Iter   3:  RMS(Cart)=    0.0000000034 RMS(Int)=    0.0000000027
done
Storing new coordinates                 .... done

                                .--------------------.
          ----------------------|Geometry convergence|-------------------------
          Item                value                   Tolerance       Converged
          ---------------------------------------------------------------------
          Energy change      -0.0000025046            0.0000002000      NO
          RMS gradient        0.0000308365            0.0000080000      NO
          MAX gradient        0.0001345804            0.0000300000      NO
          RMS step            0.0021994519            0.0001000000      NO
          MAX step            0.0139569918            0.0002000000      NO
          ........................................................
          Max(Bonds)      0.0002      Max(Angles)    0.04
          Max(Dihed)        0.80      Max(Improp)    0.00
          ---------------------------------------------------------------------

The optimization has not yet converged - more geometry cycles are needed


    ---------------------------------------------------------------------------
                         Redundant Internal Coordinates
                            (Angstroem and degrees)

        Definition                    Value    dE/dq     Step     New-Value
    ----------------------------------------------------------------------------
     1. B(C   1,O   0)                1.2327  0.000040 -0.0000    1.2327   
     2. B(C   2,C   1)                1.4810  0.000036 -0.0000    1.4810   
     3. B(O   3,C   2)                1.3680 -0.000058 -0.0000    1.3680   
     4. B(C   4,O   3)                1.4414 -0.000026 -0.0000    1.4414   
     5. B(C   5,C   2)                1.3621  0.000049 -0.0000    1.3620   
     6. B(O   6,C   5)                1.3390  0.000080 -0.0000    1.3389   
     7. B(C   7,O   6)                1.4395 -0.000004 -0.0001    1.4395   
     8. B(C   8,C   1)                1.4994  0.000057 -0.0000    1.4994   
     9. B(C   9,C   8)                1.5037  0.000014 -0.0000    1.5037   
    10. B(C  10,C   8)                1.3546  0.000005 -0.0000    1.3545   
    11. B(C  11,C  10)                1.5165 -0.000033  0.0000    1.5166   
    12. B(C  12,C  11)                1.5183  0.000011  0.0000    1.5183   
    13. B(C  13,C  12)                1.3440  0.000011 -0.0000    1.3440   
    14. B(C  14,C  13)                1.5131 -0.000019 -0.0000    1.5130   
    15. B(C  15,C  13)                1.5202 -0.000024  0.0000    1.5202   
    16. B(C  16,C  10)                1.4921 -0.000061  0.0001    1.4922   
    17. B(C  16,C   5)                1.5077 -0.000008  0.0000    1.5077   
    18. B(O  17,C  16)                1.2270  0.000043 -0.0000    1.2269   
    19. B(H  18,C   4)                1.0918  0.000028 -0.0000    1.0918   
    20. B(H  19,C   4)                1.0968  0.000048 -0.0000    1.0967   
    21. B(H  20,C   4)                1.0922  0.000012 -0.0000    1.0922   
    22. B(H  21,C   7)                1.0913  0.000005 -0.0000    1.0913   
    23. B(H  22,C   7)                1.0935  0.000006 -0.0000    1.0934   
    24. B(H  23,C   7)                1.0908 -0.000025  0.0001    1.0909   
    25. B(H  24,C   9)                1.0959 -0.000014  0.0002    1.0960   
    26. B(H  25,C   9)                1.0905  0.000013 -0.0000    1.0904   
    27. B(H  26,C   9)                1.0970  0.000014 -0.0001    1.0969   
    28. B(H  27,C  11)                1.0979 -0.000001 -0.0000    1.0979   
    29. B(H  28,C  11)                1.0911 -0.000006  0.0000    1.0911   
    30. B(H  29,C  12)                1.0908 -0.000063  0.0001    1.0909   
    31. B(H  30,C  14)                1.0955  0.000021 -0.0000    1.0955   
    32. B(H  31,C  14)                1.0997  0.000045 -0.0000    1.0997   
    33. B(H  32,C  14)                1.0977  0.000049 -0.0000    1.0976   
    34. B(H  33,C  15)                1.0966 -0.000028  0.0000    1.0966   
    35. B(H  34,C  15)                1.0980 -0.000020  0.0000    1.0980   
    36. B(C  35,C  15)                1.5576 -0.000067  0.0000    1.5576   
    37. B(H  36,C  35)                1.0959 -0.000026  0.0000    1.0959   
    38. B(H  37,C  35)                1.0973 -0.000071  0.0001    1.0974   
    39. B(C  38,C  35)                1.5075 -0.000003 -0.0001    1.5074   
    40. B(H  39,C  38)                1.0916  0.000016 -0.0000    1.0916   
    41. B(C  40,C  38)                1.3449  0.000085 -0.0000    1.3449   
    42. B(C  41,C  40)                1.5109  0.000028 -0.0000    1.5109   
    43. B(H  42,C  41)                1.0995  0.000001  0.0000    1.0995   
    44. B(H  43,C  41)                1.0930 -0.000012  0.0000    1.0930   
    45. B(H  44,C  41)                1.0994 -0.000017  0.0000    1.0994   
    46. B(C  45,C  40)                1.5124  0.000020  0.0000    1.5125   
    47. B(H  46,C  45)                1.0954  0.000041 -0.0000    1.0953   
    48. B(H  47,C  45)                1.0999  0.000034 -0.0000    1.0998   
    49. B(H  48,C  45)                1.0998  0.000039 -0.0000    1.0997   
    50. A(O   0,C   1,C   8)          119.71 -0.000023    0.00    119.71   
    51. A(C   2,C   1,C   8)          120.41  0.000008    0.00    120.41   
    52. A(O   0,C   1,C   2)          119.87  0.000014   -0.00    119.87   
    53. A(C   1,C   2,C   5)          119.79 -0.000020   -0.00    119.79   
    54. A(C   1,C   2,O   3)          117.18  0.000038   -0.00    117.18   
    55. A(O   3,C   2,C   5)          122.71 -0.000018    0.01    122.72   
    56. A(C   2,O   3,C   4)          116.28  0.000048    0.00    116.28   
    57. A(H  18,C   4,H  19)          109.62  0.000011   -0.00    109.62   
    58. A(H  18,C   4,H  20)          109.85 -0.000005   -0.00    109.85   
    59. A(H  19,C   4,H  20)          110.11  0.000014   -0.00    110.11   
    60. A(O   3,C   4,H  19)          110.29 -0.000034    0.00    110.30   
    61. A(O   3,C   4,H  20)          111.11  0.000035    0.00    111.11   
    62. A(O   3,C   4,H  18)          105.76 -0.000022    0.00    105.76   
    63. A(C   2,C   5,C  16)          119.76 -0.000014    0.00    119.76   
    64. A(C   2,C   5,O   6)          129.53  0.000068   -0.01    129.52   
    65. A(O   6,C   5,C  16)          110.70 -0.000054    0.00    110.71   
    66. A(C   5,O   6,C   7)          122.23  0.000079    0.00    122.23   
    67. A(H  22,C   7,H  23)          110.17  0.000005   -0.00    110.17   
    68. A(H  21,C   7,H  23)          110.29  0.000009   -0.01    110.29   
    69. A(O   6,C   7,H  22)          110.72 -0.000043    0.01    110.73   
    70. A(O   6,C   7,H  23)          111.14  0.000023   -0.01    111.13   
    71. A(O   6,C   7,H  21)          104.59 -0.000003    0.00    104.59   
    72. A(H  21,C   7,H  22)          109.80  0.000008   -0.00    109.80   
    73. A(C   9,C   8,C  10)          125.23  0.000055    0.01    125.24   
    74. A(C   1,C   8,C   9)          114.50 -0.000030   -0.01    114.49   
    75. A(C   1,C   8,C  10)          120.25 -0.000026    0.00    120.26   
    76. A(H  25,C   9,H  26)          108.31 -0.000041    0.04    108.34   
    77. A(C   8,C   9,H  26)          110.18  0.000005   -0.01    110.17   
    78. A(H  24,C   9,H  26)          106.44  0.000006   -0.01    106.43   
    79. A(H  24,C   9,H  25)          108.95  0.000024   -0.03    108.92   
    80. A(C   8,C   9,H  25)          112.41  0.000014    0.01    112.42   
    81. A(C   8,C   9,H  24)          110.35 -0.000009   -0.01    110.35   
    82. A(C   8,C  10,C  11)          124.45  0.000119   -0.01    124.44   
    83. A(C  11,C  10,C  16)          115.97 -0.000135    0.02    115.98   
    84. A(C   8,C  10,C  16)          119.57  0.000015   -0.00    119.57   
    85. A(C  10,C  11,C  12)          111.99 -0.000053    0.01    112.01   
    86. A(H  27,C  11,H  28)          107.06 -0.000014   -0.00    107.06   
    87. A(C  10,C  11,H  28)          108.68  0.000004   -0.00    108.67   
    88. A(C  12,C  11,H  27)          109.41  0.000038    0.01    109.43   
    89. A(C  10,C  11,H  27)          108.71  0.000009   -0.01    108.70   
    90. A(C  12,C  11,H  28)          110.84  0.000018   -0.02    110.83   
    91. A(C  13,C  12,H  29)          117.89 -0.000037    0.02    117.91   
    92. A(C  11,C  12,H  29)          114.54 -0.000031    0.00    114.54   
    93. A(C  11,C  12,C  13)          127.55  0.000068   -0.02    127.53   
    94. A(C  14,C  13,C  15)          115.79 -0.000052   -0.00    115.78   
    95. A(C  12,C  13,C  15)          124.10  0.000061   -0.00    124.10   
    96. A(C  12,C  13,C  14)          120.09 -0.000008    0.01    120.09   
    97. A(H  31,C  14,H  32)          106.32 -0.000002   -0.01    106.32   
    98. A(C  13,C  14,H  32)          111.21 -0.000037    0.01    111.22   
    99. A(H  30,C  14,H  31)          108.15 -0.000003   -0.01    108.15   
   100. A(C  13,C  14,H  31)          110.58  0.000045   -0.00    110.58   
   101. A(C  13,C  14,H  30)          111.93 -0.000015    0.00    111.93   
   102. A(H  30,C  14,H  32)          108.43  0.000012    0.01    108.43   
   103. A(H  34,C  15,C  35)          108.32  0.000002   -0.02    108.30   
   104. A(H  33,C  15,C  35)          107.44  0.000021   -0.00    107.44   
   105. A(C  13,C  15,C  35)          115.33 -0.000028    0.01    115.34   
   106. A(H  33,C  15,H  34)          106.46 -0.000009    0.00    106.46   
   107. A(C  13,C  15,H  34)          108.71  0.000001   -0.00    108.71   
   108. A(C  13,C  15,H  33)          110.22  0.000014   -0.00    110.22   
   109. A(C  10,C  16,O  17)          121.25 -0.000046    0.00    121.25   
   110. A(C   5,C  16,O  17)          118.62  0.000009    0.00    118.62   
   111. A(C   5,C  16,C  10)          120.12  0.000037   -0.00    120.11   
   112. A(C  15,C  35,H  36)          107.40 -0.000007   -0.01    107.39   
   113. A(H  37,C  35,C  38)          108.67  0.000000    0.00    108.67   
   114. A(H  36,C  35,C  38)          110.91  0.000020    0.01    110.92   
   115. A(C  15,C  35,C  38)          115.06 -0.000016   -0.01    115.05   
   116. A(H  36,C  35,H  37)          106.73 -0.000002    0.00    106.73   
   117. A(C  15,C  35,H  37)          107.71  0.000005    0.01    107.72   
   118. A(H  39,C  38,C  40)          116.92 -0.000025   -0.00    116.92   
   119. A(C  35,C  38,C  40)          128.39  0.000062   -0.00    128.38   
   120. A(C  35,C  38,H  39)          114.69 -0.000037    0.01    114.69   
   121. A(C  41,C  40,C  45)          114.31 -0.000035   -0.01    114.30   
   122. A(C  38,C  40,C  45)          120.76 -0.000030    0.00    120.76   
   123. A(C  38,C  40,C  41)          124.94  0.000064    0.01    124.94   
   124. A(H  43,C  41,H  44)          107.86 -0.000011    0.00    107.86   
   125. A(H  42,C  41,H  44)          106.25 -0.000006    0.00    106.25   
   126. A(C  40,C  41,H  44)          110.41 -0.000003   -0.00    110.41   
   127. A(H  42,C  41,H  43)          108.05 -0.000003   -0.00    108.04   
   128. A(C  40,C  41,H  43)          113.39  0.000017    0.01    113.40   
   129. A(C  40,C  41,H  42)          110.58  0.000004   -0.00    110.57   
   130. A(H  47,C  45,H  48)          106.27 -0.000001   -0.00    106.27   
   131. A(H  46,C  45,H  48)          108.19 -0.000002    0.00    108.19   
   132. A(C  40,C  45,H  48)          111.04  0.000012    0.00    111.05   
   133. A(H  46,C  45,H  47)          108.18  0.000003   -0.00    108.18   
   134. A(C  40,C  45,H  47)          111.00 -0.000010   -0.00    110.99   
   135. A(C  40,C  45,H  46)          111.93 -0.000002    0.00    111.94   
   136. D(C   5,C   2,C   1,O   0)   -175.42  0.000047   -0.13   -175.55   
   137. D(C   5,C   2,C   1,C   8)      3.50 -0.000014    0.03      3.54   
   138. D(O   3,C   2,C   1,O   0)     -1.71  0.000042   -0.13     -1.83   
   139. D(O   3,C   2,C   1,C   8)    177.21 -0.000019    0.03    177.25   
   140. D(C   4,O   3,C   2,C   5)   -115.13  0.000028   -0.07   -115.20   
   141. D(C   4,O   3,C   2,C   1)     71.35  0.000033   -0.07     71.28   
   142. D(H  20,C   4,O   3,C   2)    -57.09  0.000031   -0.12    -57.21   
   143. D(H  19,C   4,O   3,C   2)     65.30  0.000049   -0.12     65.18   
   144. D(H  18,C   4,O   3,C   2)   -176.25  0.000031   -0.12   -176.37   
   145. D(C  16,C   5,C   2,C   1)     -1.39  0.000018   -0.06     -1.45   
   146. D(C  16,C   5,C   2,O   3)   -174.74  0.000019   -0.06   -174.80   
   147. D(O   6,C   5,C   2,O   3)      4.41  0.000017   -0.03      4.38   
   148. D(O   6,C   5,C   2,C   1)    177.76  0.000016   -0.03    177.73   
   149. D(C   7,O   6,C   5,C   2)      8.94  0.000043   -0.08      8.86   
   150. D(C   7,O   6,C   5,C  16)   -171.85  0.000041   -0.05   -171.90   
   151. D(H  23,C   7,O   6,C   5)    -65.76 -0.000025    0.00    -65.75   
   152. D(H  22,C   7,O   6,C   5)     57.03 -0.000033    0.01     57.04   
   153. D(H  21,C   7,O   6,C   5)    175.24 -0.000045    0.02    175.25   
   154. D(C  10,C   8,C   1,C   2)     -3.44  0.000007   -0.01     -3.45   
   155. D(C  10,C   8,C   1,O   0)    175.48 -0.000054    0.15    175.63   
   156. D(C   9,C   8,C   1,C   2)    178.13  0.000024   -0.10    178.03   
   157. D(C   9,C   8,C   1,O   0)     -2.94 -0.000038    0.06     -2.88   
   158. D(H  26,C   9,C   8,C  10)   -115.40  0.000041   -0.80   -116.20   
   159. D(H  25,C   9,C   8,C  10)      5.50  0.000001   -0.75      4.75   
   160. D(H  25,C   9,C   8,C   1)   -176.17 -0.000018   -0.65   -176.83   
   161. D(H  24,C   9,C   8,C  10)    127.34  0.000035   -0.78    126.56   
   162. D(H  26,C   9,C   8,C   1)     62.93  0.000022   -0.70     62.22   
   163. D(H  24,C   9,C   8,C   1)    -54.32  0.000016   -0.69    -55.01   
   164. D(C  16,C  10,C   8,C   1)      1.23 -0.000004    0.01      1.24   
   165. D(C  11,C  10,C   8,C   9)      0.90 -0.000011    0.05      0.95   
   166. D(C  11,C  10,C   8,C   1)   -177.34  0.000009   -0.05   -177.39   
   167. D(C  16,C  10,C   8,C   9)    179.47 -0.000024    0.11    179.59   
   168. D(H  28,C  11,C  10,C   8)   -153.68 -0.000044   -0.03   -153.71   
   169. D(H  28,C  11,C  10,C  16)     27.70 -0.000032   -0.09     27.61   
   170. D(H  27,C  11,C  10,C  16)    143.90 -0.000042   -0.10    143.80   
   171. D(H  27,C  11,C  10,C   8)    -37.49 -0.000053   -0.03    -37.52   
   172. D(C  12,C  11,C  10,C  16)    -95.09 -0.000023   -0.08    -95.17   
   173. D(C  12,C  11,C  10,C   8)     83.53 -0.000034   -0.01     83.51   
   174. D(H  29,C  12,C  11,H  28)   -167.93 -0.000006   -0.07   -168.00   
   175. D(H  29,C  12,C  11,H  27)     74.23 -0.000022   -0.06     74.16   
   176. D(H  29,C  12,C  11,C  10)    -46.38 -0.000025   -0.07    -46.46   
   177. D(C  13,C  12,C  11,H  28)     14.04  0.000006   -0.06     13.98   
   178. D(C  13,C  12,C  11,H  27)   -103.80 -0.000011   -0.06   -103.86   
   179. D(C  13,C  12,C  11,C  10)    135.59 -0.000013   -0.07    135.53   
   180. D(C  15,C  13,C  12,H  29)   -179.15 -0.000042    0.01   -179.14   
   181. D(C  15,C  13,C  12,C  11)     -1.18 -0.000054   -0.00     -1.18   
   182. D(C  14,C  13,C  12,H  29)     -0.98 -0.000028   -0.01     -0.99   
   183. D(C  14,C  13,C  12,C  11)    176.99 -0.000039   -0.02    176.97   
   184. D(H  32,C  14,C  13,C  15)    -55.65  0.000006    0.03    -55.63   
   185. D(H  32,C  14,C  13,C  12)    126.03 -0.000009    0.04    126.07   
   186. D(H  31,C  14,C  13,C  15)     62.24  0.000010    0.02     62.26   
   187. D(H  31,C  14,C  13,C  12)   -116.08 -0.000006    0.04   -116.04   
   188. D(H  30,C  14,C  13,C  15)   -177.10  0.000027    0.01   -177.09   
   189. D(H  30,C  14,C  13,C  12)      4.58  0.000012    0.03      4.60   
   190. D(C  35,C  15,C  13,C  14)     93.60 -0.000023    0.03     93.63   
   191. D(C  35,C  15,C  13,C  12)    -88.16 -0.000008    0.02    -88.14   
   192. D(H  34,C  15,C  13,C  14)    -28.23 -0.000007    0.04    -28.18   
   193. D(H  34,C  15,C  13,C  12)    150.02  0.000008    0.03    150.04   
   194. D(H  33,C  15,C  13,C  14)   -144.55 -0.000004    0.04   -144.51   
   195. D(H  33,C  15,C  13,C  12)     33.69  0.000010    0.02     33.72   
   196. D(O  17,C  16,C   5,C   2)   -179.48  0.000009   -0.05   -179.53   
   197. D(C  10,C  16,C   5,O   6)    179.91 -0.000014    0.04    179.95   
   198. D(C  10,C  16,C   5,C   2)     -0.79 -0.000015    0.06     -0.73   
   199. D(O  17,C  16,C  10,C  11)     -1.79 -0.000025    0.13     -1.66   
   200. D(O  17,C  16,C  10,C   8)    179.52 -0.000016    0.07    179.59   
   201. D(C   5,C  16,C  10,C  11)    179.55 -0.000001    0.02    179.58   
   202. D(C   5,C  16,C  10,C   8)      0.87  0.000007   -0.04      0.83   
   203. D(O  17,C  16,C   5,O   6)      1.22  0.000010   -0.07      1.15   
   204. D(C  38,C  35,C  15,H  34)     63.69 -0.000004    0.07     63.76   
   205. D(C  38,C  35,C  15,H  33)    178.32 -0.000004    0.07    178.39   
   206. D(C  38,C  35,C  15,C  13)    -58.35  0.000012    0.08    -58.27   
   207. D(H  37,C  35,C  15,H  34)   -174.96 -0.000010    0.08   -174.88   
   208. D(H  37,C  35,C  15,H  33)    -60.32 -0.000010    0.07    -60.25   
   209. D(H  37,C  35,C  15,C  13)     63.01  0.000006    0.08     63.08   
   210. D(H  36,C  35,C  15,H  34)    -60.33 -0.000014    0.08    -60.26   
   211. D(H  36,C  35,C  15,H  33)     54.30 -0.000013    0.07     54.37   
   212. D(H  36,C  35,C  15,C  13)    177.63  0.000003    0.08    177.71   
   213. D(C  40,C  38,C  35,H  37)    132.08  0.000013   -0.17    131.91   
   214. D(C  40,C  38,C  35,H  36)     15.06  0.000004   -0.18     14.88   
   215. D(C  40,C  38,C  35,C  15)   -107.09  0.000010   -0.16   -107.25   
   216. D(H  39,C  38,C  35,H  37)    -47.66  0.000008   -0.16    -47.81   
   217. D(H  39,C  38,C  35,H  36)   -164.68 -0.000001   -0.17   -164.85   
   218. D(H  39,C  38,C  35,C  15)     73.17  0.000005   -0.15     73.02   
   219. D(C  45,C  40,C  38,H  39)      0.23 -0.000003    0.00      0.23   
   220. D(C  45,C  40,C  38,C  35)   -179.50 -0.000008    0.01   -179.49   
   221. D(C  41,C  40,C  38,H  39)   -179.87  0.000007   -0.03   -179.90   
   222. D(C  41,C  40,C  38,C  35)      0.39  0.000002   -0.02      0.38   
   223. D(H  44,C  41,C  40,C  45)    -59.39  0.000007    0.04    -59.35   
   224. D(H  44,C  41,C  40,C  38)    120.71 -0.000003    0.07    120.78   
   225. D(H  43,C  41,C  40,C  45)    179.44  0.000011    0.04    179.48   
   226. D(H  43,C  41,C  40,C  38)     -0.46  0.000002    0.06     -0.39   
   227. D(H  42,C  41,C  40,C  45)     57.91  0.000000    0.04     57.95   
   228. D(H  42,C  41,C  40,C  38)   -121.99 -0.000009    0.06   -121.92   
   229. D(H  48,C  45,C  40,C  41)     58.92 -0.000002   -0.01     58.91   
   230. D(H  48,C  45,C  40,C  38)   -121.18  0.000007   -0.04   -121.21   
   231. D(H  47,C  45,C  40,C  41)    -59.06 -0.000002   -0.01    -59.07   
   232. D(H  47,C  45,C  40,C  38)    120.84  0.000007   -0.04    120.81   
   233. D(H  46,C  45,C  40,C  41)    179.95  0.000002   -0.01    179.94   
   234. D(H  46,C  45,C  40,C  38)     -0.14  0.000011   -0.03     -0.18   
    ----------------------------------------------------------------------------

         *************************************************************
         *                GEOMETRY OPTIMIZATION CYCLE 104            *
         *************************************************************
---------------------------------
CARTESIAN COORDINATES (ANGSTROEM)
---------------------------------
  O      4.312983   -1.456442    0.926447
  C      3.360969   -0.836152    0.448502
  C      3.318291    0.640844    0.548034
  O      4.344576    1.252080    1.214746
  C      5.623985    1.256125    0.550949
  C      2.224163    1.317809    0.101072
  O      1.962925    2.630648    0.132277
  C      2.953414    3.601649    0.517253
  C      2.242669   -1.585065   -0.212464
  C      2.444385   -3.073545   -0.281185
  C      1.150127   -0.922900   -0.662568
  C     -0.057683   -1.589570   -1.292425
  C     -1.034139   -2.101125   -0.248342
  C     -2.372461   -1.977795   -0.248990
  C     -3.193629   -2.615405    0.850297
  C     -3.161174   -1.253740   -1.328261
  C      1.078495    0.560938   -0.521639
  O      0.107083    1.192545   -0.925143
  H      6.320394    1.720273    1.252039
  H      5.573992    1.852806   -0.367899
  H      5.951163    0.239698    0.321307
  H      2.468652    4.566441    0.358965
  H      3.839568    3.523629   -0.118560
  H      3.231376    3.485524    1.565712
  H      3.396998   -3.306816   -0.770427
  H      1.639240   -3.578103   -0.816138
  H      2.503715   -3.494320    0.730028
  H      0.286276   -2.427808   -1.912502
  H     -0.542391   -0.875418   -1.959956
  H     -0.572857   -2.654812    0.570578
  H     -2.562219   -3.074371    1.618858
  H     -3.852555   -3.393683    0.438730
  H     -3.849570   -1.879955    1.333664
  H     -2.673892   -1.379567   -2.302571
  H     -4.151675   -1.719977   -1.413221
  C     -3.357864    0.274272   -1.098576
  H     -3.901157    0.668429   -1.964901
  H     -2.365976    0.743739   -1.107431
  C     -4.054500    0.642083    0.186614
  H     -3.449418    0.514163    1.086100
  C     -5.305979    1.104801    0.355287
  C     -6.296716    1.346937   -0.759432
  H     -6.626602    2.395794   -0.762136
  H     -5.899946    1.114275   -1.750920
  H     -7.200952    0.740389   -0.607160
  C     -5.830082    1.432158    1.735745
  H     -5.082256    1.241859    2.513092
  H     -6.133182    2.487326    1.802132
  H     -6.726252    0.838926    1.968875

----------------------------
CARTESIAN COORDINATES (A.U.)
----------------------------
  NO LB      ZA    FRAG     MASS         X           Y           Z
   0 O     8.0000    0    15.999    8.150357   -2.752277    1.750731
   1 C     6.0000    0    12.011    6.351311   -1.580099    0.847546
   2 C     6.0000    0    12.011    6.270660    1.211019    1.035635
   3 O     8.0000    0    15.999    8.210059    2.366089    2.295537
   4 C     6.0000    0    12.011   10.627792    2.373732    1.041142
   5 C     6.0000    0    12.011    4.203059    2.490299    0.190998
   6 O     8.0000    0    15.999    3.709390    4.971205    0.249967
   7 C     6.0000    0    12.011    5.581143    6.806130    0.977466
   8 C     6.0000    0    12.011    4.238030   -2.995339   -0.401499
   9 C     6.0000    0    12.011    4.619218   -5.808158   -0.531363
  10 C     6.0000    0    12.011    2.173425   -1.744029   -1.252073
  11 C     6.0000    0    12.011   -0.109004   -3.003852   -2.442330
  12 C     6.0000    0    12.011   -1.954240   -3.970551   -0.469298
  13 C     6.0000    0    12.011   -4.483302   -3.737491   -0.470522
  14 C     6.0000    0    12.011   -6.035085   -4.942398    1.606829
  15 C     6.0000    0    12.011   -5.973754   -2.369226   -2.510049
  16 C     6.0000    0    12.011    2.038060    1.060019   -0.985754
  17 O     8.0000    0    15.999    0.202358    2.253584   -1.748266
  18 H     1.0000    0     1.008   11.943813    3.250844    2.366011
  19 H     1.0000    0     1.008   10.533319    3.501296   -0.695228
  20 H     1.0000    0     1.008   11.246068    0.452963    0.607183
  21 H     1.0000    0     1.008    4.665075    8.629323    0.678346
  22 H     1.0000    0     1.008    7.255733    6.658693   -0.224046
  23 H     1.0000    0     1.008    6.106416    6.586686    2.958768
  24 H     1.0000    0     1.008    6.419397   -6.248976   -1.455897
  25 H     1.0000    0     1.008    3.097715   -6.761634   -1.542277
  26 H     1.0000    0     1.008    4.731336   -6.603307    1.379554
  27 H     1.0000    0     1.008    0.540983   -4.587892   -3.614105
  28 H     1.0000    0     1.008   -1.024970   -1.654299   -3.703780
  29 H     1.0000    0     1.008   -1.082542   -5.016867    1.078236
  30 H     1.0000    0     1.008   -4.841892   -5.809719    3.059199
  31 H     1.0000    0     1.008   -7.280273   -6.413131    0.829079
  32 H     1.0000    0     1.008   -7.274633   -3.552599    2.520259
  33 H     1.0000    0     1.008   -5.052923   -2.607005   -4.351229
  34 H     1.0000    0     1.008   -7.845529   -3.250286   -2.670601
  35 C     6.0000    0    12.011   -6.345443    0.518299   -2.076008
  36 H     1.0000    0     1.008   -7.372118    1.263148   -3.713125
  37 H     1.0000    0     1.008   -4.471047    1.405464   -2.092742
  38 C     6.0000    0    12.011   -7.661894    1.213361    0.352649
  39 H     1.0000    0     1.008   -6.518455    0.971626    2.052432
  40 C     6.0000    0    12.011  -10.026847    2.087772    0.671396
  41 C     6.0000    0    12.011  -11.899070    2.545343   -1.435119
  42 H     1.0000    0     1.008  -12.522463    4.527394   -1.440228
  43 H     1.0000    0     1.008  -11.149283    2.105674   -3.308759
  44 H     1.0000    0     1.008  -13.607828    1.399133   -1.147366
  45 C     6.0000    0    12.011  -11.017259    2.706386    3.280082
  46 H     1.0000    0     1.008   -9.604071    2.346773    4.749055
  47 H     1.0000    0     1.008  -11.590034    4.700365    3.405535
  48 H     1.0000    0     1.008  -12.710774    1.585340    3.720634

--------------------------------
INTERNAL COORDINATES (ANGSTROEM)
--------------------------------
 O      0   0   0     0.000000000000     0.00000000     0.00000000
 C      1   0   0     1.232688736603     0.00000000     0.00000000
 C      2   1   0     1.480960656220   119.87119533     0.00000000
 O      3   2   1     1.367982844340   117.17790557   358.16761538
 C      4   3   2     1.441364290905   116.27793305    71.28405789
 C      3   2   1     1.362047290657   119.78752257   184.45378602
 O      6   3   2     1.338941791071   129.52485842   177.73123299
 C      7   6   3     1.439485215623   122.23402791     8.85817188
 C      2   1   3     1.499447173819   119.70775832   180.91204996
 C      9   2   1     1.503656414911   114.48871464   357.11635721
 C      9   2   1     1.354512494036   120.25700138   175.63039539
 C     11   9   2     1.516566021821   124.43649301   182.60795237
 C     12  11   9     1.518310448644   112.00571435    83.51450373
 C     13  12  11     1.343993074698   127.52863182   135.52532539
 C     14  13  12     1.513041556355   120.09374821   176.97405068
 C     14  13  12     1.520246668534   124.10173429   358.81793443
 C     11   9   2     1.492236102388   119.56717242     1.24486619
 O     17  11   9     1.226940706733   121.25394318   179.59053897
 H      5   4   3     1.091762663125   105.76286763   183.63205387
 H      5   4   3     1.096725834904   110.29810921    65.18037008
 H      5   4   3     1.092201619004   111.10738361   302.78781634
 H      8   7   6     1.091271218840   104.59084903   175.25204007
 H      8   7   6     1.093441700928   110.73224996    57.03572375
 H      8   7   6     1.090878505333   111.13474999   294.24674586
 H     10   9   2     1.096013779570   110.34589960   304.98891086
 H     10   9   2     1.090417508417   112.42149878   183.17472824
 H     10   9   2     1.096870390834   110.17354160    62.22413446
 H     12  11   9     1.097927812338   108.70380625   322.47842030
 H     12  11   9     1.091124594569   108.67230620   206.28979711
 H     13  12  11     1.090861720230   114.53791015   313.54447264
 H     15  14  13     1.095452166580   111.92987079     4.60483567
 H     15  14  13     1.099675863348   110.58092157   243.95515388
 H     15  14  13     1.097628284523   111.21832263   126.06992092
 H     16  14  13     1.096611997192   110.21682976    33.71630260
 H     16  14  13     1.098037981279   108.70505234   150.04360669
 C     16  14  13     1.557646457459   115.34328793   271.86074414
 H     36  16  14     1.095922986518   107.38854218   177.70972119
 H     36  16  14     1.097414965429   107.71812506    63.08412001
 C     36  16  14     1.507414635161   115.05152736   301.72649022
 H     39  36  16     1.091587701087   114.69418701    73.02179879
 C     39  36  16     1.344901404139   128.38299976   252.74976813
 C     41  39  36     1.510890371228   124.94486186     0.37619178
 H     42  41  39     1.099514092198   110.57472985   238.07768749
 H     42  41  39     1.092980715560   113.39849520   359.60615804
 H     42  41  39     1.099422402319   110.40872588   120.78032713
 C     41  39  36     1.512451398745   120.75671620   180.51158350
 H     46  41  39     1.095320279451   111.93584625   359.82268676
 H     46  41  39     1.099843699166   110.99206544   120.80588998
 H     46  41  39     1.099724336619   111.04601308   238.78582290

---------------------------
INTERNAL COORDINATES (A.U.)
---------------------------
 O      0   0   0     0.000000000000     0.00000000     0.00000000
 C      1   0   0     2.329444120548     0.00000000     0.00000000
 C      2   1   0     2.798610055367   119.87119533     0.00000000
 O      3   2   1     2.585112931705   117.17790557   358.16761538
 C      4   3   2     2.723783769024   116.27793305    71.28405789
 C      3   2   1     2.573896360792   119.78752257   184.45378602
 O      6   3   2     2.530233294386   129.52485842   177.73123299
 C      7   6   3     2.720232831356   122.23402791     8.85817188
 C      2   1   3     2.833544510800   119.70775832   180.91204996
 C      9   2   1     2.841498823696   114.48871464   357.11635721
 C      9   2   1     2.559657658703   120.25700138   175.63039539
 C     11   9   2     2.865894445252   124.43649301   182.60795237
 C     12  11   9     2.869190934208   112.00571435    83.51450373
 C     13  12  11     2.539778837066   127.52863182   135.52532539
 C     14  13  12     2.859234170753   120.09374821   176.97405068
 C     14  13  12     2.872849859535   124.10173429   358.81793443
 C     11   9   2     2.819917560663   119.56717242     1.24486619
 O     17  11   9     2.318581918284   121.25394318   179.59053897
 H      5   4   3     2.063132436546   105.76286763   183.63205387
 H      5   4   3     2.072511471964   110.29810921    65.18037008
 H      5   4   3     2.063961942943   111.10738361   302.78781634
 H      8   7   6     2.062203741439   104.59084903   175.25204007
 H      8   7   6     2.066305358164   110.73224996    57.03572375
 H      8   7   6     2.061461620461   111.13474999   294.24674586
 H     10   9   2     2.071165882390   110.34589960   304.98891086
 H     10   9   2     2.060590462540   112.42149878   183.17472824
 H     10   9   2     2.072784643083   110.17354160    62.22413446
 H     12  11   9     2.074782880134   108.70380625   322.47842030
 H     12  11   9     2.061926661722   108.67230620   206.28979711
 H     13  12  11     2.061429901214   114.53791015   313.54447264
 H     15  14  13     2.070104587647   111.92987079     4.60483567
 H     15  14  13     2.078086217811   110.58092157   243.95515388
 H     15  14  13     2.074216854594   111.21832263   126.06992092
 H     16  14  13     2.072296349866   110.21682976    33.71630260
 H     16  14  13     2.074991069262   108.70505234   150.04360669
 C     16  14  13     2.943525218070   115.34328793   271.86074414
 H     36  16  14     2.070994308387   107.38854218   177.70972119
 H     36  16  14     2.073813739927   107.71812506    63.08412001
 C     36  16  14     2.848600830718   115.05152736   301.72649022
 H     39  36  16     2.062801806211   114.69418701    73.02179879
 C     39  36  16     2.541495330950   128.38299976   252.74976813
 C     41  39  36     2.855169020000   124.94486186     0.37619178
 H     42  41  39     2.077780514641   110.57472985   238.07768749
 H     42  41  39     2.065434222066   113.39849520   359.60615804
 H     42  41  39     2.077607245881   110.40872588   120.78032713
 C     41  39  36     2.858118934495   120.75671620   180.51158350
 H     46  41  39     2.069855357092   111.93584625   359.82268676
 H     46  41  39     2.078403381542   110.99206544   120.80588998
 H     46  41  39     2.078177819018   111.04601308   238.78582290


           ************************************************************
           *        Program running with 8 parallel MPI-processes     *
           *              working on a common directory               *
           ************************************************************
------------------------------------------------------------------------------
                   ___                                                        
                  /   \      - P O W E R E D   B Y -                         
                 /     \                                                     
                 |  |  |   _    _      __       _____    __    __             
                 |  |  |  | |  | |    /  \     |  _  \  |  |  /  |          
                  \  \/   | |  | |   /    \    | | | |  |  | /  /          
                 / \  \   | |__| |  /  /\  \   | |_| |  |  |/  /          
                |  |  |   |  __  | /  /__\  \  |    /   |      \           
                |  |  |   | |  | | |   __   |  |    \   |  |\   \          
                \     /   | |  | | |  |  |  |  | |\  \  |  | \   \       
                 \___/    |_|  |_| |__|  |__|  |_| \__\ |__|  \__/        
                                                                              
                      - O R C A' S   B I G   F R I E N D -                    
                                      &                                       
                       - I N T E G R A L  F E E D E R -                       
                                                                              
 v1 FN, 2020, v2 2021                                                         
------------------------------------------------------------------------------


Reading SHARK input file UQ2_0e_0H_B3LYP_631Gd_opt.SHARKINP.tmp ... ok
----------------------
SHARK INTEGRAL PACKAGE
----------------------

Number of atoms                             ...     49
Number of basis functions                   ...    374
Number of shells                            ...    190
Maximum angular momentum                    ...      2
Integral batch strategy                     ... SHARK/LIBINT Hybrid
RI-J (if used) integral strategy            ... SPLIT-RIJ (Revised 2003 algorithm where possible)
Printlevel                                  ...      1
Contraction scheme used                     ... SEGMENTED contraction
Coulomb Range Separation                    ... NOT USED
Exchange Range Separation                   ... NOT USED
Finite Nucleus Model                        ... NOT USED
Auxiliary Coulomb fitting basis             ... AVAILABLE
   # of basis functions in Aux-J            ...   1413
   # of shells in Aux-J                     ...    475
   Maximum angular momentum in Aux-J        ...      4
Auxiliary J/K fitting basis                 ... NOT available
Auxiliary Correlation fitting basis         ... NOT available
Auxiliary 'external' fitting basis          ... NOT available
Integral threshold                          ...     2.500000e-11
Primitive cut-off                           ...     2.500000e-12
Primitive pair pre-selection threshold      ...     2.500000e-12

Calculating pre-screening integrals         ... done (  0.1 sec) Dimension = 190
Organizing shell pair data                  ... done (  0.1 sec)
Shell pair information
Total number of shell pairs                 ...     18145
Shell pairs after pre-screening             ...     11645
Total number of primitive shell pairs       ...    101586
Primitive shell pairs kept                  ...     35356
          la=0 lb=0:   4410 shell pairs
          la=1 lb=0:   3911 shell pairs
          la=1 lb=1:    873 shell pairs
          la=2 lb=0:   1566 shell pairs
          la=2 lb=1:    735 shell pairs
          la=2 lb=2:    150 shell pairs

Calculating one electron integrals          ... done (  0.1 sec)
Calculating RI/J V-Matrix + Cholesky decomp.... done (  0.1 sec)
Calculating Nuclear repulsion               ... done (  0.0 sec) ENN=   1921.318918395532 Eh

SHARK setup successfully completed in   0.5 seconds

Maximum memory used throughout the entire GTOINT-calculation: 23.2 MB
[1717941137.648313] [eu-a2p-336:122339:0]          mpool.c:38   UCX  WARN  object 0x3d32b40 was not returned to mpool ucp_requests
[1717941137.648343] [eu-a2p-336:122339:0]          mpool.c:38   UCX  WARN  object 0x3d32d00 was not returned to mpool ucp_requests
[1717941137.648348] [eu-a2p-336:122339:0]          mpool.c:38   UCX  WARN  object 0x3d32ec0 was not returned to mpool ucp_requests
[1717941137.648351] [eu-a2p-336:122339:0]          mpool.c:38   UCX  WARN  object 0x3d33080 was not returned to mpool ucp_requests
[1717941137.648353] [eu-a2p-336:122339:0]          mpool.c:38   UCX  WARN  object 0x3d33240 was not returned to mpool ucp_requests
[1717941137.648356] [eu-a2p-336:122339:0]          mpool.c:38   UCX  WARN  object 0x3d33400 was not returned to mpool ucp_requests
[1717941137.648359] [eu-a2p-336:122339:0]          mpool.c:38   UCX  WARN  object 0x3d335c0 was not returned to mpool ucp_requests
[1717941137.648361] [eu-a2p-336:122339:0]          mpool.c:38   UCX  WARN  object 0x3d33780 was not returned to mpool ucp_requests
[1717941137.648364] [eu-a2p-336:122339:0]          mpool.c:38   UCX  WARN  object 0x3d33940 was not returned to mpool ucp_requests
[1717941137.648366] [eu-a2p-336:122339:0]          mpool.c:38   UCX  WARN  object 0x3d33b00 was not returned to mpool ucp_requests
[1717941137.648369] [eu-a2p-336:122339:0]          mpool.c:38   UCX  WARN  object 0x3d33cc0 was not returned to mpool ucp_requests
[1717941137.653738] [eu-a2p-336:122340:0]          mpool.c:38   UCX  WARN  object 0x3bbe980 was not returned to mpool ucp_requests
[1717941137.653763] [eu-a2p-336:122340:0]          mpool.c:38   UCX  WARN  object 0x3bbeb40 was not returned to mpool ucp_requests
[1717941137.653767] [eu-a2p-336:122340:0]          mpool.c:38   UCX  WARN  object 0x3bbed00 was not returned to mpool ucp_requests
[1717941137.653770] [eu-a2p-336:122340:0]          mpool.c:38   UCX  WARN  object 0x3bbeec0 was not returned to mpool ucp_requests
[1717941137.653773] [eu-a2p-336:122340:0]          mpool.c:38   UCX  WARN  object 0x3bbf080 was not returned to mpool ucp_requests
[1717941137.653776] [eu-a2p-336:122340:0]          mpool.c:38   UCX  WARN  object 0x3bbf240 was not returned to mpool ucp_requests
[1717941137.653778] [eu-a2p-336:122340:0]          mpool.c:38   UCX  WARN  object 0x3bbf400 was not returned to mpool ucp_requests
[1717941137.653781] [eu-a2p-336:122340:0]          mpool.c:38   UCX  WARN  object 0x3bbf5c0 was not returned to mpool ucp_requests
[1717941137.653784] [eu-a2p-336:122340:0]          mpool.c:38   UCX  WARN  object 0x3bbf780 was not returned to mpool ucp_requests
[1717941137.653786] [eu-a2p-336:122340:0]          mpool.c:38   UCX  WARN  object 0x3bbf940 was not returned to mpool ucp_requests
[1717941137.653789] [eu-a2p-336:122340:0]          mpool.c:38   UCX  WARN  object 0x3bbfb00 was not returned to mpool ucp_requests
[1717941137.654783] [eu-a2p-336:122341:0]          mpool.c:38   UCX  WARN  object 0x2e69700 was not returned to mpool ucp_requests
[1717941137.654807] [eu-a2p-336:122341:0]          mpool.c:38   UCX  WARN  object 0x2e698c0 was not returned to mpool ucp_requests
[1717941137.654812] [eu-a2p-336:122341:0]          mpool.c:38   UCX  WARN  object 0x2e69a80 was not returned to mpool ucp_requests
[1717941137.654816] [eu-a2p-336:122341:0]          mpool.c:38   UCX  WARN  object 0x2e69c40 was not returned to mpool ucp_requests
[1717941137.654820] [eu-a2p-336:122341:0]          mpool.c:38   UCX  WARN  object 0x2e69e00 was not returned to mpool ucp_requests
[1717941137.654822] [eu-a2p-336:122341:0]          mpool.c:38   UCX  WARN  object 0x2e69fc0 was not returned to mpool ucp_requests
[1717941137.654825] [eu-a2p-336:122341:0]          mpool.c:38   UCX  WARN  object 0x2e6a180 was not returned to mpool ucp_requests
[1717941137.654827] [eu-a2p-336:122341:0]          mpool.c:38   UCX  WARN  object 0x2e6a340 was not returned to mpool ucp_requests
[1717941137.654830] [eu-a2p-336:122341:0]          mpool.c:38   UCX  WARN  object 0x2e6a500 was not returned to mpool ucp_requests
[1717941137.654832] [eu-a2p-336:122341:0]          mpool.c:38   UCX  WARN  object 0x2e6a6c0 was not returned to mpool ucp_requests
[1717941137.654835] [eu-a2p-336:122341:0]          mpool.c:38   UCX  WARN  object 0x2e6a880 was not returned to mpool ucp_requests
[1717941137.657758] [eu-a2p-336:122336:0]          mpool.c:38   UCX  WARN  object 0x2d0bdc0 was not returned to mpool ucp_requests
[1717941137.657779] [eu-a2p-336:122336:0]          mpool.c:38   UCX  WARN  object 0x2d0bf80 was not returned to mpool ucp_requests
[1717941137.657784] [eu-a2p-336:122336:0]          mpool.c:38   UCX  WARN  object 0x2d0c140 was not returned to mpool ucp_requests
[1717941137.657787] [eu-a2p-336:122336:0]          mpool.c:38   UCX  WARN  object 0x2d0c300 was not returned to mpool ucp_requests
[1717941137.657789] [eu-a2p-336:122336:0]          mpool.c:38   UCX  WARN  object 0x2d0c4c0 was not returned to mpool ucp_requests
[1717941137.657792] [eu-a2p-336:122336:0]          mpool.c:38   UCX  WARN  object 0x2d0c680 was not returned to mpool ucp_requests
[1717941137.657795] [eu-a2p-336:122336:0]          mpool.c:38   UCX  WARN  object 0x2d0c840 was not returned to mpool ucp_requests
[1717941137.657797] [eu-a2p-336:122336:0]          mpool.c:38   UCX  WARN  object 0x2d0ca00 was not returned to mpool ucp_requests
[1717941137.657800] [eu-a2p-336:122336:0]          mpool.c:38   UCX  WARN  object 0x2d0cbc0 was not returned to mpool ucp_requests
[1717941137.657802] [eu-a2p-336:122336:0]          mpool.c:38   UCX  WARN  object 0x2d0cd80 was not returned to mpool ucp_requests
[1717941137.657805] [eu-a2p-336:122336:0]          mpool.c:38   UCX  WARN  object 0x2d0cf40 was not returned to mpool ucp_requests
[1717941137.664211] [eu-a2p-336:122338:0]          mpool.c:38   UCX  WARN  object 0x2e02700 was not returned to mpool ucp_requests
[1717941137.664231] [eu-a2p-336:122338:0]          mpool.c:38   UCX  WARN  object 0x2e028c0 was not returned to mpool ucp_requests
[1717941137.664236] [eu-a2p-336:122338:0]          mpool.c:38   UCX  WARN  object 0x2e02a80 was not returned to mpool ucp_requests
[1717941137.664239] [eu-a2p-336:122338:0]          mpool.c:38   UCX  WARN  object 0x2e02c40 was not returned to mpool ucp_requests
[1717941137.664241] [eu-a2p-336:122338:0]          mpool.c:38   UCX  WARN  object 0x2e02e00 was not returned to mpool ucp_requests
[1717941137.664244] [eu-a2p-336:122338:0]          mpool.c:38   UCX  WARN  object 0x2e02fc0 was not returned to mpool ucp_requests
[1717941137.664247] [eu-a2p-336:122338:0]          mpool.c:38   UCX  WARN  object 0x2e03180 was not returned to mpool ucp_requests
[1717941137.664249] [eu-a2p-336:122338:0]          mpool.c:38   UCX  WARN  object 0x2e03340 was not returned to mpool ucp_requests
[1717941137.664252] [eu-a2p-336:122338:0]          mpool.c:38   UCX  WARN  object 0x2e03500 was not returned to mpool ucp_requests
[1717941137.664254] [eu-a2p-336:122338:0]          mpool.c:38   UCX  WARN  object 0x2e036c0 was not returned to mpool ucp_requests
[1717941137.664257] [eu-a2p-336:122338:0]          mpool.c:38   UCX  WARN  object 0x2e03880 was not returned to mpool ucp_requests
[1717941137.665366] [eu-a2p-336:122335:0]          mpool.c:38   UCX  WARN  object 0x2b49d80 was not returned to mpool ucp_requests
[1717941137.665383] [eu-a2p-336:122335:0]          mpool.c:38   UCX  WARN  object 0x2b49f40 was not returned to mpool ucp_requests
[1717941137.665387] [eu-a2p-336:122335:0]          mpool.c:38   UCX  WARN  object 0x2b4a100 was not returned to mpool ucp_requests
[1717941137.665390] [eu-a2p-336:122335:0]          mpool.c:38   UCX  WARN  object 0x2b4a2c0 was not returned to mpool ucp_requests
[1717941137.665393] [eu-a2p-336:122335:0]          mpool.c:38   UCX  WARN  object 0x2b4a640 was not returned to mpool ucp_requests
[1717941137.665395] [eu-a2p-336:122335:0]          mpool.c:38   UCX  WARN  object 0x2b4a800 was not returned to mpool ucp_requests
[1717941137.665398] [eu-a2p-336:122335:0]          mpool.c:38   UCX  WARN  object 0x2b4a9c0 was not returned to mpool ucp_requests
[1717941137.665359] [eu-a2p-336:122337:0]          mpool.c:38   UCX  WARN  object 0x2e66ac0 was not returned to mpool ucp_requests
[1717941137.665380] [eu-a2p-336:122337:0]          mpool.c:38   UCX  WARN  object 0x2e66c80 was not returned to mpool ucp_requests
[1717941137.665384] [eu-a2p-336:122337:0]          mpool.c:38   UCX  WARN  object 0x2e66e40 was not returned to mpool ucp_requests
[1717941137.665387] [eu-a2p-336:122337:0]          mpool.c:38   UCX  WARN  object 0x2e67000 was not returned to mpool ucp_requests
[1717941137.665390] [eu-a2p-336:122337:0]          mpool.c:38   UCX  WARN  object 0x2e671c0 was not returned to mpool ucp_requests
[1717941137.665393] [eu-a2p-336:122337:0]          mpool.c:38   UCX  WARN  object 0x2e67380 was not returned to mpool ucp_requests
[1717941137.665395] [eu-a2p-336:122337:0]          mpool.c:38   UCX  WARN  object 0x2e67540 was not returned to mpool ucp_requests
[1717941137.665398] [eu-a2p-336:122337:0]          mpool.c:38   UCX  WARN  object 0x2e67700 was not returned to mpool ucp_requests
[1717941137.665401] [eu-a2p-336:122337:0]          mpool.c:38   UCX  WARN  object 0x2e678c0 was not returned to mpool ucp_requests
[1717941137.665403] [eu-a2p-336:122337:0]          mpool.c:38   UCX  WARN  object 0x2e67a80 was not returned to mpool ucp_requests
[1717941137.665406] [eu-a2p-336:122337:0]          mpool.c:38   UCX  WARN  object 0x2e67c40 was not returned to mpool ucp_requests


           ************************************************************
           *        Program running with 8 parallel MPI-processes     *
           *              working on a common directory               *
           ************************************************************

Diagonalization of the overlap matrix:
Smallest eigenvalue                        ... 4.359e-04
Time for diagonalization                   ...    0.019 sec
Threshold for overlap eigenvalues          ... 1.000e-08
Number of eigenvalues below threshold      ... 0
Time for construction of square roots      ...    0.011 sec
Total time needed                          ...    0.031 sec

-------------------
DFT GRID GENERATION
-------------------

General Integration Accuracy     IntAcc      ... 4.959
Radial Grid Type                 RadialGrid  ... OptM3 with GC (2021)
Angular Grid (max. ang.)         AngularGrid ... 6 (Lebedev-590)
Angular grid pruning method      GridPruning ... 4 (adaptive)
Weight generation scheme         WeightScheme... Becke
Basis function cutoff            BFCut       ... 1.0000e-11
Integration weight cutoff        WCut        ... 1.0000e-14
Angular grids for H and He will be reduced by one unit
Partially contracted basis set               ... off
Rotationally invariant grid construction     ... off

Total number of grid points                  ...   547933
Total number of batches                      ...     8587
Average number of points per batch           ...       63
Average number of grid points per atom       ...    11182
Time for grid setup =    6.639 sec

--------------------
COSX GRID GENERATION
--------------------

GRIDX 1
-------
General Integration Accuracy     IntAcc      ... 4.020
Radial Grid Type                 RadialGrid  ... OptM3 with GC (2021)
Angular Grid (max. ang.)         AngularGrid ... 2 (Lebedev-110)
Angular grid pruning method      GridPruning ... 4 (adaptive)
Weight generation scheme         WeightScheme... Becke
Basis function cutoff            BFCut       ... 1.0000e-11
Integration weight cutoff        WCut        ... 1.0000e-14
Angular grids for H and He will be reduced by one unit
Partially contracted basis set               ... on
Rotationally invariant grid construction     ... off

Total number of grid points                  ...    59503
Total number of batches                      ...      956
Average number of points per batch           ...       62
Average number of grid points per atom       ...     1214
UseSFitting                                  ... on

GRIDX 2
-------
General Integration Accuracy     IntAcc      ... 4.338
Radial Grid Type                 RadialGrid  ... OptM3 with GC (2021)
Angular Grid (max. ang.)         AngularGrid ... 3 (Lebedev-194)
Angular grid pruning method      GridPruning ... 4 (adaptive)
Weight generation scheme         WeightScheme... Becke
Basis function cutoff            BFCut       ... 1.0000e-11
Integration weight cutoff        WCut        ... 1.0000e-14
Angular grids for H and He will be reduced by one unit
Partially contracted basis set               ... on
Rotationally invariant grid construction     ... off

Total number of grid points                  ...   129512
Total number of batches                      ...     2050
Average number of points per batch           ...       63
Average number of grid points per atom       ...     2643
UseSFitting                                  ... on

GRIDX 3
-------
General Integration Accuracy     IntAcc      ... 4.871
Radial Grid Type                 RadialGrid  ... OptM3 with GC (2021)
Angular Grid (max. ang.)         AngularGrid ... 4 (Lebedev-302)
Angular grid pruning method      GridPruning ... 4 (adaptive)
Weight generation scheme         WeightScheme... Becke
Basis function cutoff            BFCut       ... 1.0000e-11
Integration weight cutoff        WCut        ... 1.0000e-14
Angular grids for H and He will be reduced by one unit
Partially contracted basis set               ... on
Rotationally invariant grid construction     ... off

Total number of grid points                  ...   247173
Total number of batches                      ...     3885
Average number of points per batch           ...       63
Average number of grid points per atom       ...     5044
UseSFitting                                  ... on

Time for X-Grid setup             =    2.985 sec


--------------------
CPCM SOLVATION MODEL
--------------------
CPCM parameters:
  Epsilon                                         ...      80.4000
  Refrac                                          ...       1.3300
  Rsolv                                           ...       1.3000
  Surface type                                    ... GAUSSIAN VDW
  Epsilon function type                           ...         CPCM
Radii:
 Radius for O  used is    3.4469 Bohr (=   1.8240 Ang.)
 Radius for C  used is    3.8550 Bohr (=   2.0400 Ang.)
 Radius for H  used is    2.4944 Bohr (=   1.3200 Ang.)
Calculating surface                               ...        done! (  0.0s)
GEPOL surface points                              ...         2610
GEPOL Volume                                      ...    2748.5743
GEPOL Surface-area                                ...    1416.5424
Calculating surface distance matrix               ...        done! (  0.1s)
Performing Cholesky decomposition & store         ...        done! (  0.3s)
Overall time for CPCM initialization              ...                 0.4s
--------------
SCF ITERATIONS
--------------
ITER       Energy         Delta-E        Max-DP      RMS-DP      [F,P]     Damp
               ***  Starting incremental Fock matrix formation  ***
                      *** Initiating the SOSCF procedure ***
                      *** Re-Reading the Fockian *** 
                      *** Removing any level shift *** 
ITER      Energy       Delta-E        Grad      Rot      Max-DP    RMS-DP
  0  -1039.85562882 -1039.8556288161  0.000730  0.000730  0.002399  0.000026
               *** Restarting incremental Fock matrix formation ***
  1  -1039.85567667  -0.0000478562  0.000170  0.000320  0.001219  0.000013
  2  -1039.85568199  -0.0000053146  0.000023  0.000094  0.000199  0.000003
  3  -1039.85568202  -0.0000000284  0.000050  0.000073  0.000156  0.000001
  4  -1039.85568206  -0.0000000460  0.000017  0.000018  0.000068  0.000001
  5  -1039.85568207  -0.0000000135  0.000007  0.000018  0.000021  0.000000
  6  -1039.85568207   0.0000000045  0.000008  0.000012  0.000014  0.000000
                 **** Energy Check signals convergence ****
              ***Rediagonalizing the Fockian in SOSCF/NRSCF***

               *****************************************************
               *                     SUCCESS                       *
               *           SCF CONVERGED AFTER   7 CYCLES          *
               *****************************************************

Old exchange energy                            =    -28.138732931 Eh
New exchange energy                            =    -28.138739529 Eh
Exchange energy change after final integration =     -0.000006598 Eh
Total energy after final integration           =  -1039.855688677 Eh
Final COS-X integration done in                =    13.316 sec
Total Energy       :        -1039.85568868 Eh          -28295.91183 eV
  Last Energy change         ...   -9.0336e-09  Tolerance :   1.0000e-08
  Last MAX-Density change    ...    4.8850e-15  Tolerance :   1.0000e-07
             **** THE GBW FILE WAS UPDATED (UQ2_0e_0H_B3LYP_631Gd_opt.gbw) ****
             **** DENSITY UQ2_0e_0H_B3LYP_631Gd_opt.scfp WAS UPDATED ****
             **** ENERGY FILE WAS UPDATED (UQ2_0e_0H_B3LYP_631Gd_opt.en.tmp) ****
             **** THE GBW FILE WAS UPDATED (UQ2_0e_0H_B3LYP_631Gd_opt.gbw) ****
             **** DENSITY UQ2_0e_0H_B3LYP_631Gd_opt.scfp WAS UPDATED ****
Total SCF time: 0 days 0 hours 1 min 17 sec 

Maximum memory used throughout the entire SCF-calculation: 186.3 MB

-------------------------   --------------------
FINAL SINGLE POINT ENERGY     -1039.855688677192
-------------------------   --------------------


           ************************************************************
           *        Program running with 8 parallel MPI-processes     *
           *              working on a common directory               *
           ************************************************************
------------------------------------------------------------------------------
                         ORCA SCF GRADIENT CALCULATION
------------------------------------------------------------------------------

 ... reading COSX grid (gridx3)
Gradient of the Kohn-Sham DFT energy:
Kohn-Sham wavefunction type      ... RKS
Hartree-Fock exchange scaling    ...    0.200
Number of operators              ...    1
Number of atoms                  ...   49
Basis set dimensions             ...  374
Integral neglect threshold       ... 2.5e-11
Integral primitive cutoff        ... 2.5e-12
SHARK Integral package           ... ON

Nuc. rep. gradient       (SHARK) ... done (  0.0 sec)
HCore & Overlap gradient (SHARK) ... done (  0.2 sec)
RI-J gradient            (SHARK) ... done (  1.1 sec)
COSX-gradient                    ... done ( 16.6 sec)
Exchange-correlation gradient    ... done

------------------
CARTESIAN GRADIENT
------------------

   1   O   :    0.000046199    0.000006628   -0.000035486
   2   C   :   -0.000069329    0.000024540    0.000162709
   3   C   :    0.000097811    0.000030446    0.000076995
   4   O   :   -0.000022480    0.000020474   -0.000127903
   5   C   :   -0.000068920   -0.000039203    0.000056196
   6   C   :   -0.000008839   -0.000033097   -0.000055287
   7   O   :   -0.000003019    0.000021998    0.000141244
   8   C   :   -0.000019845   -0.000003597   -0.000058822
   9   C   :   -0.000085163   -0.000026696   -0.000057148
  10   C   :    0.000069300    0.000021169   -0.000050225
  11   C   :   -0.000005352   -0.000071244    0.000092235
  12   C   :    0.000001372   -0.000066904   -0.000001312
  13   C   :   -0.000035831    0.000029610    0.000097003
  14   C   :    0.000031721   -0.000038533   -0.000016780
  15   C   :    0.000019125   -0.000009596   -0.000073380
  16   C   :    0.000029037    0.000084285    0.000047925
  17   C   :    0.000136802    0.000044292   -0.000232829
  18   O   :   -0.000075758   -0.000014413    0.000044585
  19   H   :    0.000012908   -0.000020384    0.000015409
  20   H   :   -0.000003009    0.000019696   -0.000002197
  21   H   :    0.000020801   -0.000022060   -0.000020576
  22   H   :    0.000010390   -0.000001105   -0.000024981
  23   H   :    0.000002316   -0.000017138    0.000005002
  24   H   :   -0.000007001    0.000012028    0.000009234
  25   H   :    0.000017687   -0.000007770    0.000017500
  26   H   :   -0.000015616   -0.000020412    0.000018098
  27   H   :   -0.000033856    0.000010395    0.000005262
  28   H   :    0.000033209    0.000045199   -0.000045569
  29   H   :   -0.000030446    0.000007633    0.000029833
  30   H   :    0.000005592    0.000017816   -0.000021888
  31   H   :    0.000009991    0.000000655    0.000008922
  32   H   :   -0.000021769   -0.000022480    0.000024007
  33   H   :   -0.000025761    0.000026880   -0.000004436
  34   H   :   -0.000010404   -0.000008258   -0.000003814
  35   H   :   -0.000004972    0.000015258    0.000012133
  36   C   :   -0.000023305   -0.000002927    0.000030502
  37   H   :    0.000021355   -0.000027508   -0.000018980
  38   H   :   -0.000015632    0.000001577    0.000008557
  39   C   :    0.000050002   -0.000037106   -0.000018665
  40   H   :    0.000001845    0.000008624    0.000009039
  41   C   :    0.000012465    0.000003630   -0.000042910
  42   C   :   -0.000005793    0.000020648    0.000016012
  43   H   :   -0.000003763    0.000002528   -0.000000646
  44   H   :   -0.000012269   -0.000009100   -0.000012272
  45   H   :    0.000008805    0.000004097   -0.000001283
  46   C   :   -0.000015236   -0.000026280    0.000000650
  47   H   :    0.000009143    0.000007025    0.000010113
  48   H   :   -0.000002952    0.000016279   -0.000009632
  49   H   :   -0.000009218   -0.000000986    0.000008778

Difference to translation invariance:
           :    0.0000123337   -0.0000233868    0.0000109213

Difference to rotation invariance:
           :   -0.0004591271   -0.0001876239   -0.0004280906

Norm of the cartesian gradient     ...    0.0005371630
RMS gradient                       ...    0.0000443045
MAX gradient                       ...    0.0002328294

-------
TIMINGS
-------

Total SCF gradient time            ...       25.596 sec

One electron gradient       ....       0.220 sec  (  0.9%)
RI-J Coulomb gradient       ....       1.092 sec  (  4.3%)
COSX gradient               ....      16.631 sec  ( 65.0%)
XC gradient                 ....       5.890 sec  ( 23.0%)
CPCM gradient               ....       0.710 sec  (  2.8%)
   A-Matrix (El+Nuc)        ....       0.268 sec  (  1.0%)
   Potential                ....       0.442 sec  (  1.7%)

Maximum memory used throughout the entire SCFGRAD-calculation: 119.6 MB
------------------------------------------------------------------------------
                         ORCA GEOMETRY RELAXATION STEP
------------------------------------------------------------------------------

Reading the OPT-File                    .... done
Getting information on internals        .... done
Copying old internal coords+grads       .... done
Making the new internal coordinates     .... (new redundants).... done
Validating the new internal coordinates .... (new redundants).... done
Calculating the B-matrix                .... done
Calculating the G,G- and P matrices     .... done
Transforming gradient to internals      .... done
Projecting the internal gradient        .... done
Number of atoms                         ....  49
Number of internal coordinates          .... 234
Current Energy                          .... -1039.855688677 Eh
Current gradient norm                   ....     0.000537163 Eh/bohr
Maximum allowed component of the step   ....  0.300
Current trust radius                    ....  0.300
Updating the Hessian (BFGS)             .... done
Forming the augmented Hessian           .... done
Diagonalizing the augmented Hessian     .... done
Last element of RFO vector              ....  0.027685373
Lowest eigenvalues of augmented Hessian:
 -0.004842145  0.000001372  0.000646153  0.002452240  0.005895066
Warning: RFO finds a terribly low value for the scaling factor
Trying a QUASI-NEWTON step instead
Doing a quasi-Newton Step:
Inverting the Hessian                   .... done
Computing the step                      .... done
Length of the computed step             ....  0.027226130
Converting the step to cartesian space:
 Initial RMS(Int)=    0.0017798278
Transforming coordinates:
 Iter   0:  RMS(Cart)=    0.0052248865 RMS(Int)=    0.0017798242
 Iter   1:  RMS(Cart)=    0.0000135546 RMS(Int)=    0.0000093275
 Iter   2:  RMS(Cart)=    0.0000000940 RMS(Int)=    0.0000000467
done
Storing new coordinates                 .... done

                                .--------------------.
          ----------------------|Geometry convergence|-------------------------
          Item                value                   Tolerance       Converged
          ---------------------------------------------------------------------
          Energy change      -0.0000007844            0.0000002000      NO
          RMS gradient        0.0000261945            0.0000080000      NO
          MAX gradient        0.0001010175            0.0000300000      NO
          RMS step            0.0017798278            0.0001000000      NO
          MAX step            0.0091560463            0.0002000000      NO
          ........................................................
          Max(Bonds)      0.0001      Max(Angles)    0.03
          Max(Dihed)        0.52      Max(Improp)    0.00
          ---------------------------------------------------------------------

The optimization has not yet converged - more geometry cycles are needed


    ---------------------------------------------------------------------------
                         Redundant Internal Coordinates
                            (Angstroem and degrees)

        Definition                    Value    dE/dq     Step     New-Value
    ----------------------------------------------------------------------------
     1. B(C   1,O   0)                1.2327  0.000017  0.0000    1.2327   
     2. B(C   2,C   1)                1.4810 -0.000012 -0.0000    1.4809   
     3. B(O   3,C   2)                1.3680 -0.000101  0.0000    1.3680   
     4. B(C   4,O   3)                1.4414 -0.000058 -0.0000    1.4414   
     5. B(C   5,C   2)                1.3620  0.000015  0.0000    1.3621   
     6. B(O   6,C   5)                1.3389  0.000023 -0.0000    1.3389   
     7. B(C   7,O   6)                1.4395 -0.000033 -0.0000    1.4395   
     8. B(C   8,C   1)                1.4994  0.000052 -0.0000    1.4994   
     9. B(C   9,C   8)                1.5037 -0.000003 -0.0000    1.5036   
    10. B(C  10,C   8)                1.3545 -0.000037 -0.0000    1.3545   
    11. B(C  11,C  10)                1.5166 -0.000038  0.0001    1.5166   
    12. B(C  12,C  11)                1.5183  0.000016  0.0000    1.5183   
    13. B(C  13,C  12)                1.3440 -0.000037  0.0000    1.3440   
    14. B(C  14,C  13)                1.5130 -0.000026  0.0000    1.5131   
    15. B(C  15,C  13)                1.5202 -0.000028  0.0000    1.5203   
    16. B(C  16,C  10)                1.4922  0.000011  0.0001    1.4923   
    17. B(C  16,C   5)                1.5077  0.000005  0.0000    1.5077   
    18. B(O  17,C  16)                1.2269  0.000039 -0.0000    1.2269   
    19. B(H  18,C   4)                1.0918  0.000010 -0.0000    1.0917   
    20. B(H  19,C   4)                1.0967  0.000014 -0.0000    1.0967   
    21. B(H  20,C   4)                1.0922  0.000029 -0.0000    1.0922   
    22. B(H  21,C   7)                1.0913 -0.000001  0.0000    1.0913   
    23. B(H  22,C   7)                1.0934 -0.000002 -0.0000    1.0934   
    24. B(H  23,C   7)                1.0909  0.000008  0.0000    1.0909   
    25. B(H  24,C   9)                1.0960  0.000011  0.0001    1.0961   
    26. B(H  25,C   9)                1.0904  0.000013 -0.0000    1.0904   
    27. B(H  26,C   9)                1.0969 -0.000005 -0.0001    1.0968   
    28. B(H  27,C  11)                1.0979  0.000001 -0.0000    1.0979   
    29. B(H  28,C  11)                1.0911  0.000002 -0.0000    1.0911   
    30. B(H  29,C  12)                1.0909 -0.000025  0.0000    1.0909   
    31. B(H  30,C  14)                1.0955  0.000011 -0.0000    1.0954   
    32. B(H  31,C  14)                1.0997  0.000021 -0.0000    1.0996   
    33. B(H  32,C  14)                1.0976  0.000030 -0.0001    1.0976   
    34. B(H  33,C  15)                1.0966  0.000000  0.0000    1.0966   
    35. B(H  34,C  15)                1.0980 -0.000003  0.0000    1.0981   
    36. B(C  35,C  15)                1.5576 -0.000051  0.0001    1.5578   
    37. B(H  36,C  35)                1.0959 -0.000005  0.0000    1.0959   
    38. B(H  37,C  35)                1.0974 -0.000014  0.0001    1.0975   
    39. B(C  38,C  35)                1.5074 -0.000037 -0.0001    1.5074   
    40. B(H  39,C  38)                1.0916  0.000008 -0.0000    1.0916   
    41. B(C  40,C  38)                1.3449  0.000022 -0.0000    1.3449   
    42. B(C  41,C  40)                1.5109  0.000006 -0.0000    1.5109   
    43. B(H  42,C  41)                1.0995  0.000003 -0.0000    1.0995   
    44. B(H  43,C  41)                1.0930  0.000007  0.0000    1.0930   
    45. B(H  44,C  41)                1.0994 -0.000009  0.0000    1.0994   
    46. B(C  45,C  40)                1.5125  0.000020  0.0000    1.5125   
    47. B(H  46,C  45)                1.0953  0.000014 -0.0000    1.0953   
    48. B(H  47,C  45)                1.0998  0.000014 -0.0000    1.0998   
    49. B(H  48,C  45)                1.0997  0.000012 -0.0000    1.0997   
    50. A(O   0,C   1,C   8)          119.71  0.000005   -0.00    119.71   
    51. A(C   2,C   1,C   8)          120.41  0.000025    0.00    120.42   
    52. A(O   0,C   1,C   2)          119.87 -0.000029   -0.00    119.87   
    53. A(C   1,C   2,C   5)          119.79 -0.000012   -0.00    119.78   
    54. A(C   1,C   2,O   3)          117.18 -0.000049    0.00    117.18   
    55. A(O   3,C   2,C   5)          122.72  0.000061    0.00    122.72   
    56. A(C   2,O   3,C   4)          116.28  0.000000   -0.00    116.28   
    57. A(H  18,C   4,H  19)          109.62  0.000005   -0.01    109.62   
    58. A(H  18,C   4,H  20)          109.85 -0.000016    0.00    109.86   
    59. A(H  19,C   4,H  20)          110.11 -0.000002   -0.00    110.11   
    60. A(O   3,C   4,H  19)          110.30 -0.000015    0.01    110.31   
    61. A(O   3,C   4,H  20)          111.11  0.000031   -0.01    111.10   
    62. A(O   3,C   4,H  18)          105.76 -0.000003   -0.00    105.76   
    63. A(C   2,C   5,C  16)          119.76 -0.000010    0.00    119.77   
    64. A(C   2,C   5,O   6)          129.52  0.000012    0.00    129.53   
    65. A(O   6,C   5,C  16)          110.71 -0.000002   -0.01    110.70   
    66. A(C   5,O   6,C   7)          122.23  0.000039    0.02    122.25   
    67. A(H  22,C   7,H  23)          110.17  0.000002   -0.00    110.17   
    68. A(H  21,C   7,H  23)          110.29  0.000003   -0.01    110.28   
    69. A(O   6,C   7,H  22)          110.73 -0.000015    0.02    110.75   
    70. A(O   6,C   7,H  23)          111.13  0.000009   -0.01    111.13   
    71. A(O   6,C   7,H  21)          104.59  0.000002   -0.00    104.59   
    72. A(H  21,C   7,H  22)          109.80 -0.000002   -0.00    109.80   
    73. A(C   9,C   8,C  10)          125.24  0.000063   -0.00    125.23   
    74. A(C   1,C   8,C   9)          114.49 -0.000034    0.00    114.49   
    75. A(C   1,C   8,C  10)          120.26 -0.000030    0.00    120.26   
    76. A(H  25,C   9,H  26)          108.34 -0.000016    0.03    108.38   
    77. A(C   8,C   9,H  26)          110.17 -0.000035    0.00    110.18   
    78. A(H  24,C   9,H  26)          106.43  0.000009   -0.01    106.43   
    79. A(H  24,C   9,H  25)          108.92  0.000006   -0.03    108.90   
    80. A(C   8,C   9,H  25)          112.42  0.000019    0.01    112.43   
    81. A(C   8,C   9,H  24)          110.35  0.000016   -0.01    110.34   
    82. A(C   8,C  10,C  11)          124.44  0.000079   -0.02    124.42   
    83. A(C  11,C  10,C  16)          115.98 -0.000093    0.02    116.00   
    84. A(C   8,C  10,C  16)          119.57  0.000014   -0.00    119.56   
    85. A(C  10,C  11,C  12)          112.01 -0.000015    0.01    112.02   
    86. A(H  27,C  11,H  28)          107.06 -0.000007    0.00    107.06   
    87. A(C  10,C  11,H  28)          108.67 -0.000008    0.00    108.68   
    88. A(C  12,C  11,H  27)          109.43  0.000045   -0.00    109.42   
    89. A(C  10,C  11,H  27)          108.70 -0.000004   -0.01    108.69   
    90. A(C  12,C  11,H  28)          110.83 -0.000012   -0.01    110.82   
    91. A(C  13,C  12,H  29)          117.91  0.000042    0.01    117.92   
    92. A(C  11,C  12,H  29)          114.54  0.000002   -0.01    114.53   
    93. A(C  11,C  12,C  13)          127.53 -0.000044   -0.01    127.52   
    94. A(C  14,C  13,C  15)          115.78 -0.000036    0.00    115.78   
    95. A(C  12,C  13,C  15)          124.10 -0.000003    0.00    124.10   
    96. A(C  12,C  13,C  14)          120.09  0.000040   -0.00    120.09   
    97. A(H  31,C  14,H  32)          106.32 -0.000014   -0.00    106.31   
    98. A(C  13,C  14,H  32)          111.22 -0.000026    0.01    111.23   
    99. A(H  30,C  14,H  31)          108.15 -0.000014   -0.01    108.14   
   100. A(C  13,C  14,H  31)          110.58  0.000050   -0.01    110.57   
   101. A(C  13,C  14,H  30)          111.93 -0.000011    0.00    111.93   
   102. A(H  30,C  14,H  32)          108.43  0.000014    0.00    108.44   
   103. A(H  34,C  15,C  35)          108.30 -0.000020   -0.01    108.29   
   104. A(H  33,C  15,C  35)          107.44  0.000013   -0.01    107.43   
   105. A(C  13,C  15,C  35)          115.34 -0.000004    0.02    115.36   
   106. A(H  33,C  15,H  34)          106.46  0.000001    0.00    106.46   
   107. A(C  13,C  15,H  34)          108.71  0.000006    0.00    108.71   
   108. A(C  13,C  15,H  33)          110.22  0.000005   -0.00    110.21   
   109. A(C  10,C  16,O  17)          121.25 -0.000040    0.00    121.26   
   110. A(C   5,C  16,O  17)          118.62  0.000030   -0.00    118.62   
   111. A(C   5,C  16,C  10)          120.11  0.000011   -0.00    120.11   
   112. A(C  15,C  35,H  36)          107.39 -0.000020   -0.01    107.38   
   113. A(H  37,C  35,C  38)          108.67 -0.000002    0.00    108.68   
   114. A(H  36,C  35,C  38)          110.92  0.000044    0.00    110.93   
   115. A(C  15,C  35,C  38)          115.05 -0.000045   -0.00    115.05   
   116. A(H  36,C  35,H  37)          106.73 -0.000006   -0.00    106.73   
   117. A(C  15,C  35,H  37)          107.72  0.000029    0.00    107.72   
   118. A(H  39,C  38,C  40)          116.92 -0.000014   -0.00    116.92   
   119. A(C  35,C  38,C  40)          128.38  0.000015   -0.00    128.38   
   120. A(C  35,C  38,H  39)          114.69 -0.000001    0.00    114.70   
   121. A(C  41,C  40,C  45)          114.30 -0.000040   -0.00    114.29   
   122. A(C  38,C  40,C  45)          120.76 -0.000016    0.00    120.76   
   123. A(C  38,C  40,C  41)          124.94  0.000056    0.00    124.95   
   124. A(H  43,C  41,H  44)          107.86 -0.000010    0.00    107.87   
   125. A(H  42,C  41,H  44)          106.25 -0.000001    0.00    106.25   
   126. A(C  40,C  41,H  44)          110.41 -0.000010    0.00    110.41   
   127. A(H  42,C  41,H  43)          108.04 -0.000002   -0.00    108.04   
   128. A(C  40,C  41,H  43)          113.40  0.000022    0.00    113.40   
   129. A(C  40,C  41,H  42)          110.57 -0.000000   -0.01    110.57   
   130. A(H  47,C  45,H  48)          106.27 -0.000001    0.00    106.27   
   131. A(H  46,C  45,H  48)          108.19 -0.000005    0.00    108.19   
   132. A(C  40,C  45,H  48)          111.05  0.000014    0.00    111.05   
   133. A(H  46,C  45,H  47)          108.18  0.000001   -0.00    108.18   
   134. A(C  40,C  45,H  47)          110.99 -0.000015   -0.00    110.99   
   135. A(C  40,C  45,H  46)          111.94  0.000005    0.00    111.94   
   136. D(C   5,C   2,C   1,O   0)   -175.55 -0.000036    0.02   -175.52   
   137. D(C   5,C   2,C   1,C   8)      3.54  0.000021   -0.00      3.53   
   138. D(O   3,C   2,C   1,O   0)     -1.83 -0.000028    0.05     -1.79   
   139. D(O   3,C   2,C   1,C   8)    177.25  0.000028    0.02    177.27   
   140. D(C   4,O   3,C   2,C   5)   -115.20 -0.000031    0.04   -115.16   
   141. D(C   4,O   3,C   2,C   1)     71.28 -0.000033    0.02     71.30   
   142. D(H  20,C   4,O   3,C   2)    -57.21  0.000029   -0.39    -57.60   
   143. D(H  19,C   4,O   3,C   2)     65.18  0.000037   -0.39     64.79   
   144. D(H  18,C   4,O   3,C   2)   -176.37  0.000034   -0.39   -176.76   
   145. D(C  16,C   5,C   2,C   1)     -1.45 -0.000013    0.01     -1.44   
   146. D(C  16,C   5,C   2,O   3)   -174.80 -0.000013   -0.01   -174.82   
   147. D(O   6,C   5,C   2,O   3)      4.38 -0.000017   -0.00      4.38   
   148. D(O   6,C   5,C   2,C   1)    177.73 -0.000017    0.02    177.75   
   149. D(C   7,O   6,C   5,C   2)      8.86  0.000039   -0.24      8.61   
   150. D(C   7,O   6,C   5,C  16)   -171.90  0.000036   -0.23   -172.13   
   151. D(H  23,C   7,O   6,C   5)    -65.75 -0.000032    0.15    -65.60   
   152. D(H  22,C   7,O   6,C   5)     57.04 -0.000033    0.16     57.19   
   153. D(H  21,C   7,O   6,C   5)    175.25 -0.000042    0.17    175.42   
   154. D(C  10,C   8,C   1,C   2)     -3.45 -0.000035    0.03     -3.42   
   155. D(C  10,C   8,C   1,O   0)    175.63  0.000021    0.00    175.63   
   156. D(C   9,C   8,C   1,C   2)    178.03 -0.000028   -0.05    177.99   
   157. D(C   9,C   8,C   1,O   0)     -2.88  0.000028   -0.08     -2.96   
   158. D(H  26,C   9,C   8,C  10)   -116.20  0.000025   -0.52   -116.73   
   159. D(H  25,C   9,C   8,C  10)      4.75 -0.000007   -0.48      4.27   
   160. D(H  25,C   9,C   8,C   1)   -176.83 -0.000017   -0.40   -177.22   
   161. D(H  24,C   9,C   8,C  10)    126.56  0.000026   -0.51    126.05   
   162. D(H  26,C   9,C   8,C   1)     62.22  0.000016   -0.44     61.78   
   163. D(H  24,C   9,C   8,C   1)    -55.01  0.000016   -0.43    -55.44   
   164. D(C  16,C  10,C   8,C   1)      1.24  0.000040   -0.06      1.19   
   165. D(C  11,C  10,C   8,C   9)      0.95  0.000024    0.01      0.96   
   166. D(C  11,C  10,C   8,C   1)   -177.39  0.000033   -0.08   -177.47   
   167. D(C  16,C  10,C   8,C   9)    179.59  0.000030    0.03    179.62   
   168. D(H  28,C  11,C  10,C   8)   -153.71 -0.000040   -0.06   -153.77   
   169. D(H  28,C  11,C  10,C  16)     27.61 -0.000048   -0.07     27.54   
   170. D(H  27,C  11,C  10,C  16)    143.80 -0.000062   -0.07    143.73   
   171. D(H  27,C  11,C  10,C   8)    -37.52 -0.000054   -0.05    -37.58   
   172. D(C  12,C  11,C  10,C  16)    -95.17 -0.000018   -0.08    -95.24   
   173. D(C  12,C  11,C  10,C   8)     83.51 -0.000010   -0.06     83.46   
   174. D(H  29,C  12,C  11,H  28)   -168.00 -0.000013   -0.10   -168.10   
   175. D(H  29,C  12,C  11,H  27)     74.16 -0.000025   -0.10     74.06   
   176. D(H  29,C  12,C  11,C  10)    -46.46 -0.000041   -0.09    -46.55   
   177. D(C  13,C  12,C  11,H  28)     13.98 -0.000003   -0.11     13.87   
   178. D(C  13,C  12,C  11,H  27)   -103.86 -0.000015   -0.11   -103.97   
   179. D(C  13,C  12,C  11,C  10)    135.53 -0.000031   -0.11    135.42   
   180. D(C  15,C  13,C  12,H  29)   -179.14 -0.000049    0.06   -179.08   
   181. D(C  15,C  13,C  12,C  11)     -1.18 -0.000060    0.07     -1.11   
   182. D(C  14,C  13,C  12,H  29)     -0.99 -0.000033    0.02     -0.97   
   183. D(C  14,C  13,C  12,C  11)    176.97 -0.000045    0.03    177.01   
   184. D(H  32,C  14,C  13,C  15)    -55.63  0.000013   -0.09    -55.71   
   185. D(H  32,C  14,C  13,C  12)    126.07 -0.000002   -0.05    126.02   
   186. D(H  31,C  14,C  13,C  15)     62.26  0.000011   -0.09     62.17   
   187. D(H  31,C  14,C  13,C  12)   -116.04 -0.000004   -0.05   -116.09   
   188. D(H  30,C  14,C  13,C  15)   -177.09  0.000021   -0.10   -177.19   
   189. D(H  30,C  14,C  13,C  12)      4.60  0.000006   -0.06      4.55   
   190. D(C  35,C  15,C  13,C  14)     93.63 -0.000024    0.05     93.68   
   191. D(C  35,C  15,C  13,C  12)    -88.14 -0.000008    0.01    -88.13   
   192. D(H  34,C  15,C  13,C  14)    -28.18 -0.000000    0.05    -28.14   
   193. D(H  34,C  15,C  13,C  12)    150.04  0.000016    0.00    150.05   
   194. D(H  33,C  15,C  13,C  14)   -144.51 -0.000007    0.05   -144.47   
   195. D(H  33,C  15,C  13,C  12)     33.72  0.000009    0.00     33.72   
   196. D(O  17,C  16,C   5,C   2)   -179.53 -0.000042    0.13   -179.39   
   197. D(C  10,C  16,C   5,O   6)    179.95  0.000022   -0.04    179.90   
   198. D(C  10,C  16,C   5,C   2)     -0.73  0.000020   -0.03     -0.76   
   199. D(O  17,C  16,C  10,C  11)     -1.66  0.000039   -0.09     -1.75   
   200. D(O  17,C  16,C  10,C   8)    179.59  0.000030   -0.11    179.48   
   201. D(C   5,C  16,C  10,C  11)    179.58 -0.000026    0.08    179.65   
   202. D(C   5,C  16,C  10,C   8)      0.83 -0.000034    0.06      0.89   
   203. D(O  17,C  16,C   5,O   6)      1.15 -0.000040    0.12      1.27   
   204. D(C  38,C  35,C  15,H  34)     63.76  0.000003    0.08     63.84   
   205. D(C  38,C  35,C  15,H  33)    178.39  0.000001    0.07    178.46   
   206. D(C  38,C  35,C  15,C  13)    -58.27  0.000014    0.07    -58.21   
   207. D(H  37,C  35,C  15,H  34)   -174.88 -0.000006    0.08   -174.80   
   208. D(H  37,C  35,C  15,H  33)    -60.25 -0.000009    0.08    -60.18   
   209. D(H  37,C  35,C  15,C  13)     63.08  0.000004    0.07     63.16   
   210. D(H  36,C  35,C  15,H  34)    -60.26 -0.000008    0.08    -60.18   
   211. D(H  36,C  35,C  15,H  33)     54.37 -0.000011    0.07     54.44   
   212. D(H  36,C  35,C  15,C  13)    177.71  0.000002    0.07    177.78   
   213. D(C  40,C  38,C  35,H  37)    131.91  0.000007   -0.17    131.74   
   214. D(C  40,C  38,C  35,H  36)     14.88 -0.000010   -0.18     14.71   
   215. D(C  40,C  38,C  35,C  15)   -107.25  0.000014   -0.16   -107.41   
   216. D(H  39,C  38,C  35,H  37)    -47.81  0.000005   -0.16    -47.97   
   217. D(H  39,C  38,C  35,H  36)   -164.85 -0.000013   -0.16   -165.01   
   218. D(H  39,C  38,C  35,C  15)     73.02  0.000012   -0.15     72.87   
   219. D(C  45,C  40,C  38,H  39)      0.23 -0.000006    0.01      0.24   
   220. D(C  45,C  40,C  38,C  35)   -179.49 -0.000008    0.02   -179.47   
   221. D(C  41,C  40,C  38,H  39)   -179.90 -0.000003   -0.02   -179.92   
   222. D(C  41,C  40,C  38,C  35)      0.38 -0.000005   -0.00      0.37   
   223. D(H  44,C  41,C  40,C  45)    -59.35  0.000004   -0.03    -59.38   
   224. D(H  44,C  41,C  40,C  38)    120.78  0.000001   -0.01    120.77   
   225. D(H  43,C  41,C  40,C  45)    179.48  0.000009   -0.04    179.44   
   226. D(H  43,C  41,C  40,C  38)     -0.39  0.000006   -0.01     -0.41   
   227. D(H  42,C  41,C  40,C  45)     57.95 -0.000003   -0.03     57.92   
   228. D(H  42,C  41,C  40,C  38)   -121.92 -0.000006   -0.01   -121.93   
   229. D(H  48,C  45,C  40,C  41)     58.91 -0.000002   -0.06     58.85   
   230. D(H  48,C  45,C  40,C  38)   -121.21  0.000001   -0.08   -121.29   
   231. D(H  47,C  45,C  40,C  41)    -59.07 -0.000000   -0.06    -59.13   
   232. D(H  47,C  45,C  40,C  38)    120.81  0.000003   -0.08    120.73   
   233. D(H  46,C  45,C  40,C  41)    179.94  0.000006   -0.05    179.89   
   234. D(H  46,C  45,C  40,C  38)     -0.18  0.000009   -0.08     -0.25   
    ----------------------------------------------------------------------------

         *************************************************************
         *                GEOMETRY OPTIMIZATION CYCLE 105            *
         *************************************************************
---------------------------------
CARTESIAN COORDINATES (ANGSTROEM)
---------------------------------
  O      4.311312   -1.455049    0.929114
  C      3.359559   -0.835263    0.449997
  C      3.316801    0.641797    0.548096
  O      4.343195    1.253766    1.214021
  C      5.622357    1.257540    0.549768
  C      2.222687    1.318232    0.100271
  O      1.961409    2.631056    0.129751
  C      2.950054    3.602465    0.518328
  C      2.241395   -1.584898   -0.210323
  C      2.443692   -3.073308   -0.278550
  C      1.149104   -0.923269   -0.661744
  C     -0.057689   -1.591028   -1.292548
  C     -1.034399   -2.104064   -0.249388
  C     -2.372688   -1.980362   -0.250173
  C     -3.194197   -2.618929    0.848317
  C     -3.161093   -1.255753   -1.329342
  C      1.077078    0.560696   -0.521748
  O      0.106841    1.192143   -0.928220
  H      6.317418    1.728797    1.247413
  H      5.570276    1.847690   -0.373125
  H      5.952752    0.240642    0.327005
  H      2.464656    4.566990    0.360320
  H      3.837918    3.526452   -0.115263
  H      3.225454    3.485163    1.567368
  H      3.392749   -3.306394   -0.774932
  H      1.635173   -3.579228   -0.807030
  H      2.511413   -3.492606    0.732669
  H      0.287675   -2.428705   -1.912586
  H     -0.542776   -0.877231   -1.960176
  H     -0.573200   -2.658973    0.568815
  H     -2.563078   -3.079774    1.615969
  H     -3.853802   -3.395962    0.435591
  H     -3.849497   -1.883863    1.333018
  H     -2.673698   -1.381520   -2.303617
  H     -4.151765   -1.721617   -1.414552
  C     -3.357513    0.272414   -1.099666
  H     -3.901744    0.666269   -1.965548
  H     -2.365591    0.741947   -1.109743
  C     -4.052770    0.640404    0.186157
  H     -3.447683    0.510185    1.085281
  C     -5.303015    1.105999    0.355765
  C     -6.293529    1.351978   -0.758274
  H     -6.620838    2.401642   -0.759384
  H     -5.897686    1.119783   -1.750249
  H     -7.199199    0.747409   -0.606522
  C     -5.825728    1.433491    1.736722
  H     -5.078535    1.239506    2.513717
  H     -6.124943    2.489654    1.804464
  H     -6.724003    0.843276    1.969220

----------------------------
CARTESIAN COORDINATES (A.U.)
----------------------------
  NO LB      ZA    FRAG     MASS         X           Y           Z
   0 O     8.0000    0    15.999    8.147199   -2.749645    1.755771
   1 C     6.0000    0    12.011    6.348646   -1.578418    0.850371
   2 C     6.0000    0    12.011    6.267845    1.212821    1.035750
   3 O     8.0000    0    15.999    8.207450    2.369274    2.294167
   4 C     6.0000    0    12.011   10.624716    2.376406    1.038912
   5 C     6.0000    0    12.011    4.200269    2.491098    0.189485
   6 O     8.0000    0    15.999    3.706526    4.971975    0.245193
   7 C     6.0000    0    12.011    5.574793    6.807671    0.979497
   8 C     6.0000    0    12.011    4.235623   -2.995023   -0.397452
   9 C     6.0000    0    12.011    4.617909   -5.807710   -0.526384
  10 C     6.0000    0    12.011    2.171491   -1.744726   -1.250515
  11 C     6.0000    0    12.011   -0.109016   -3.006606   -2.442562
  12 C     6.0000    0    12.011   -1.954731   -3.976104   -0.471276
  13 C     6.0000    0    12.011   -4.483731   -3.742341   -0.472759
  14 C     6.0000    0    12.011   -6.036157   -4.949059    1.603087
  15 C     6.0000    0    12.011   -5.973600   -2.373029   -2.512092
  16 C     6.0000    0    12.011    2.035382    1.059562   -0.985961
  17 O     8.0000    0    15.999    0.201901    2.252824   -1.754081
  18 H     1.0000    0     1.008   11.938190    3.266953    2.357270
  19 H     1.0000    0     1.008   10.526297    3.491628   -0.705104
  20 H     1.0000    0     1.008   11.249072    0.454747    0.617951
  21 H     1.0000    0     1.008    4.657525    8.630361    0.680905
  22 H     1.0000    0     1.008    7.252615    6.664028   -0.217816
  23 H     1.0000    0     1.008    6.095224    6.586003    2.961897
  24 H     1.0000    0     1.008    6.411366   -6.248179   -1.464409
  25 H     1.0000    0     1.008    3.090029   -6.763761   -1.525066
  26 H     1.0000    0     1.008    4.745882   -6.600069    1.384544
  27 H     1.0000    0     1.008    0.543627   -4.589587   -3.614264
  28 H     1.0000    0     1.008   -1.025697   -1.657727   -3.704196
  29 H     1.0000    0     1.008   -1.083192   -5.024731    1.074904
  30 H     1.0000    0     1.008   -4.843515   -5.819930    3.053740
  31 H     1.0000    0     1.008   -7.282630   -6.417437    0.823148
  32 H     1.0000    0     1.008   -7.274495   -3.559985    2.519039
  33 H     1.0000    0     1.008   -5.052557   -2.610695   -4.353205
  34 H     1.0000    0     1.008   -7.845698   -3.253384   -2.673115
  35 C     6.0000    0    12.011   -6.344779    0.514787   -2.078067
  36 H     1.0000    0     1.008   -7.373227    1.259066   -3.714348
  37 H     1.0000    0     1.008   -4.470319    1.402077   -2.097110
  38 C     6.0000    0    12.011   -7.658625    1.210188    0.351787
  39 H     1.0000    0     1.008   -6.515176    0.964111    2.050884
  40 C     6.0000    0    12.011  -10.021246    2.090036    0.672299
  41 C     6.0000    0    12.011  -11.893046    2.554868   -1.432931
  42 H     1.0000    0     1.008  -12.511571    4.538445   -1.435028
  43 H     1.0000    0     1.008  -11.145011    2.116083   -3.307491
  44 H     1.0000    0     1.008  -13.604514    1.412397   -1.146161
  45 C     6.0000    0    12.011  -11.009030    2.708905    3.281930
  46 H     1.0000    0     1.008   -9.597041    2.342327    4.750237
  47 H     1.0000    0     1.008  -11.574465    4.704764    3.409942
  48 H     1.0000    0     1.008  -12.706523    1.593561    3.721287

--------------------------------
INTERNAL COORDINATES (ANGSTROEM)
--------------------------------
 O      0   0   0     0.000000000000     0.00000000     0.00000000
 C      1   0   0     1.232689533890     0.00000000     0.00000000
 C      2   1   0     1.480931466902   119.86934362     0.00000000
 O      3   2   1     1.368008594977   117.17795272   358.21331427
 C      4   3   2     1.441353960302   116.27574384    71.30025182
 C      3   2   1     1.362055684004   119.78476913   184.47820311
 O      6   3   2     1.338895467833   129.52938117   177.75222041
 C      7   6   3     1.439459671098   122.25016777     8.61423561
 C      2   1   3     1.499421404071   119.70734995   180.94114160
 C      9   2   1     1.503643450655   114.49021696   357.04123289
 C      9   2   1     1.354486590700   120.26061183   175.63144065
 C     11   9   2     1.516629001542   124.41804010   182.53286232
 C     12  11   9     1.518338016498   112.01648662    83.45574074
 C     13  12  11     1.343994607539   127.52041292   135.42024198
 C     14  13  12     1.513051865171   120.09096922   177.00507385
 C     14  13  12     1.520277304776   124.10248179   358.89211795
 C     11   9   2     1.492293384923   119.56445629     1.18860504
 O     17  11   9     1.226908099670   121.25722835   179.47939460
 H      5   4   3     1.091742445773   105.76234982   183.23971826
 H      5   4   3     1.096686593462   110.30908200    64.78874281
 H      5   4   3     1.092183770057   111.10180292   302.39688662
 H      8   7   6     1.091277541334   104.58876025   175.41836497
 H      8   7   6     1.093398039438   110.75484870    57.19326581
 H      8   7   6     1.090912990643   111.12526396   294.39601319
 H     10   9   2     1.096098610615   110.33660078   304.55629758
 H     10   9   2     1.090389954893   112.42745521   182.77794044
 H     10   9   2     1.096796185270   110.17525269    61.78020103
 H     12  11   9     1.097919081646   108.69424218   322.42435410
 H     12  11   9     1.091119493966   108.67588410   206.23406730
 H     13  12  11     1.090910385886   114.53276712   313.45253120
 H     15  14  13     1.095435730276   111.93208539     4.54556907
 H     15  14  13     1.099636707583   110.57372921   243.90683767
 H     15  14  13     1.097577085742   111.23100560   126.02431000
 H     16  14  13     1.096623455182   110.21240993    33.71997670
 H     16  14  13     1.098053317845   108.70808679   150.04779853
 C     16  14  13     1.557762825829   115.35995109   271.86702651
 H     36  16  14     1.095929977737   107.37820099   177.78006138
 H     36  16  14     1.097484378075   107.72098311    63.15897145
 C     36  16  14     1.507361963368   115.05063912   301.79467899
 H     39  36  16     1.091563298399   114.69820548    72.87183425
 C     39  36  16     1.344864221543   128.38100946   252.58511038
 C     41  39  36     1.510863112097   124.94866486     0.37331700
 H     42  41  39     1.099512247683   110.56875054   238.07064788
 H     42  41  39     1.092986407313   113.40247543   359.59419908
 H     42  41  39     1.099441069305   110.41084860   120.77415468
 C     41  39  36     1.512455501370   120.75737384   180.53332372
 H     46  41  39     1.095284459878   111.93805531   359.74692913
 H     46  41  39     1.099817624669   110.98957049   120.72857189
 H     46  41  39     1.099684358480   111.04696255   238.70766233

---------------------------
INTERNAL COORDINATES (A.U.)
---------------------------
 O      0   0   0     0.000000000000     0.00000000     0.00000000
 C      1   0   0     2.329445627203     0.00000000     0.00000000
 C      2   1   0     2.798554895550   119.86934362     0.00000000
 O      3   2   1     2.585161593357   117.17795272   358.21331427
 C      4   3   2     2.723764247013   116.27574384    71.30025182
 C      3   2   1     2.573912221918   119.78476913   184.47820311
 O      6   3   2     2.530145756153   129.52938117   177.75222041
 C      7   6   3     2.720184559199   122.25016777     8.61423561
 C      2   1   3     2.833495813033   119.70734995   180.94114160
 C      9   2   1     2.841474324802   114.49021696   357.04123289
 C      9   2   1     2.559608708492   120.26061183   175.63144065
 C     11   9   2     2.866013459676   124.41804010   182.53286232
 C     12  11   9     2.869243029902   112.01648662    83.45574074
 C     13  12  11     2.539781733717   127.52041292   135.42024198
 C     14  13  12     2.859253651592   120.09096922   177.00507385
 C     14  13  12     2.872907753642   124.10248179   358.89211795
 C     11   9   2     2.820025808968   119.56445629     1.18860504
 O     17  11   9     2.318520299866   121.25722835   179.47939460
 H      5   4   3     2.063094231289   105.76234982   183.23971826
 H      5   4   3     2.072437316387   110.30908200    64.78874281
 H      5   4   3     2.063928213322   111.10180292   302.39688662
 H      8   7   6     2.062215689220   104.58876025   175.41836497
 H      8   7   6     2.066222849904   110.75484870    57.19326581
 H      8   7   6     2.061526788252   111.12526396   294.39601319
 H     10   9   2     2.071326189833   110.33660078   304.55629758
 H     10   9   2     2.060538393927   112.42745521   182.77794044
 H     10   9   2     2.072644414890   110.17525269    61.78020103
 H     12  11   9     2.074766381518   108.69424218   322.42435410
 H     12  11   9     2.061917022978   108.67588410   206.23406730
 H     13  12  11     2.061521865974   114.53276712   313.45253120
 H     15  14  13     2.070073527533   111.93208539     4.54556907
 H     15  14  13     2.078012224138   110.57372921   243.90683767
 H     15  14  13     2.074120102920   111.23100560   126.02431000
 H     16  14  13     2.072318002328   110.21240993    33.71997670
 H     16  14  13     2.075020051170   108.70808679   150.04779853
 C     16  14  13     2.943745122419   115.35995109   271.86702651
 H     36  16  14     2.071007519877   107.37820099   177.78006138
 H     36  16  14     2.073944910819   107.72098311    63.15897145
 C     36  16  14     2.848501295456   115.05063912   301.79467899
 H     39  36  16     2.062755691813   114.69820548    72.87183425
 C     39  36  16     2.541425066026   128.38100946   252.58511038
 C     41  39  36     2.855117507707   124.94866486     0.37331700
 H     42  41  39     2.077777029013   110.56875054   238.07064788
 H     42  41  39     2.065444977919   113.40247543   359.59419908
 H     42  41  39     2.077642521371   110.41084860   120.77415468
 C     41  39  36     2.858126687332   120.75737384   180.53332372
 H     46  41  39     2.069787667909   111.93805531   359.74692913
 H     46  41  39     2.078354107885   110.98957049   120.72857189
 H     46  41  39     2.078102271283   111.04696255   238.70766233


           ************************************************************
           *        Program running with 8 parallel MPI-processes     *
           *              working on a common directory               *
           ************************************************************
------------------------------------------------------------------------------
                   ___                                                        
                  /   \      - P O W E R E D   B Y -                         
                 /     \                                                     
                 |  |  |   _    _      __       _____    __    __             
                 |  |  |  | |  | |    /  \     |  _  \  |  |  /  |          
                  \  \/   | |  | |   /    \    | | | |  |  | /  /          
                 / \  \   | |__| |  /  /\  \   | |_| |  |  |/  /          
                |  |  |   |  __  | /  /__\  \  |    /   |      \           
                |  |  |   | |  | | |   __   |  |    \   |  |\   \          
                \     /   | |  | | |  |  |  |  | |\  \  |  | \   \       
                 \___/    |_|  |_| |__|  |__|  |_| \__\ |__|  \__/        
                                                                              
                      - O R C A' S   B I G   F R I E N D -                    
                                      &                                       
                       - I N T E G R A L  F E E D E R -                       
                                                                              
 v1 FN, 2020, v2 2021                                                         
------------------------------------------------------------------------------


Reading SHARK input file UQ2_0e_0H_B3LYP_631Gd_opt.SHARKINP.tmp ... ok
----------------------
SHARK INTEGRAL PACKAGE
----------------------

Number of atoms                             ...     49
Number of basis functions                   ...    374
Number of shells                            ...    190
Maximum angular momentum                    ...      2
Integral batch strategy                     ... SHARK/LIBINT Hybrid
RI-J (if used) integral strategy            ... SPLIT-RIJ (Revised 2003 algorithm where possible)
Printlevel                                  ...      1
Contraction scheme used                     ... SEGMENTED contraction
Coulomb Range Separation                    ... NOT USED
Exchange Range Separation                   ... NOT USED
Finite Nucleus Model                        ... NOT USED
Auxiliary Coulomb fitting basis             ... AVAILABLE
   # of basis functions in Aux-J            ...   1413
   # of shells in Aux-J                     ...    475
   Maximum angular momentum in Aux-J        ...      4
Auxiliary J/K fitting basis                 ... NOT available
Auxiliary Correlation fitting basis         ... NOT available
Auxiliary 'external' fitting basis          ... NOT available
Integral threshold                          ...     2.500000e-11
Primitive cut-off                           ...     2.500000e-12
Primitive pair pre-selection threshold      ...     2.500000e-12

Calculating pre-screening integrals         ... done (  0.1 sec) Dimension = 190
Organizing shell pair data                  ... done (  0.1 sec)
Shell pair information
Total number of shell pairs                 ...     18145
Shell pairs after pre-screening             ...     11648
Total number of primitive shell pairs       ...    101586
Primitive shell pairs kept                  ...     35371
          la=0 lb=0:   4411 shell pairs
          la=1 lb=0:   3913 shell pairs
          la=1 lb=1:    873 shell pairs
          la=2 lb=0:   1566 shell pairs
          la=2 lb=1:    735 shell pairs
          la=2 lb=2:    150 shell pairs

Calculating one electron integrals          ... done (  0.0 sec)
Calculating RI/J V-Matrix + Cholesky decomp.... done (  0.1 sec)
Calculating Nuclear repulsion               ... done (  0.0 sec) ENN=   1921.377839836077 Eh

SHARK setup successfully completed in   0.5 seconds

Maximum memory used throughout the entire GTOINT-calculation: 23.3 MB
[1717941243.480247] [eu-a2p-336:123167:0]          mpool.c:38   UCX  WARN  object 0x2d158c0 was not returned to mpool ucp_requests
[1717941243.480275] [eu-a2p-336:123167:0]          mpool.c:38   UCX  WARN  object 0x2d15a80 was not returned to mpool ucp_requests
[1717941243.480279] [eu-a2p-336:123167:0]          mpool.c:38   UCX  WARN  object 0x2d15c40 was not returned to mpool ucp_requests
[1717941243.480283] [eu-a2p-336:123167:0]          mpool.c:38   UCX  WARN  object 0x2d15e00 was not returned to mpool ucp_requests
[1717941243.480286] [eu-a2p-336:123167:0]          mpool.c:38   UCX  WARN  object 0x2d15fc0 was not returned to mpool ucp_requests
[1717941243.480288] [eu-a2p-336:123167:0]          mpool.c:38   UCX  WARN  object 0x2d16180 was not returned to mpool ucp_requests
[1717941243.480291] [eu-a2p-336:123167:0]          mpool.c:38   UCX  WARN  object 0x2d16340 was not returned to mpool ucp_requests
[1717941243.480294] [eu-a2p-336:123167:0]          mpool.c:38   UCX  WARN  object 0x2d16500 was not returned to mpool ucp_requests
[1717941243.480297] [eu-a2p-336:123167:0]          mpool.c:38   UCX  WARN  object 0x2d166c0 was not returned to mpool ucp_requests
[1717941243.480300] [eu-a2p-336:123167:0]          mpool.c:38   UCX  WARN  object 0x2d16880 was not returned to mpool ucp_requests
[1717941243.480302] [eu-a2p-336:123167:0]          mpool.c:38   UCX  WARN  object 0x2d16a40 was not returned to mpool ucp_requests
[1717941243.488198] [eu-a2p-336:123168:0]          mpool.c:38   UCX  WARN  object 0x4000240 was not returned to mpool ucp_requests
[1717941243.488232] [eu-a2p-336:123168:0]          mpool.c:38   UCX  WARN  object 0x4000400 was not returned to mpool ucp_requests
[1717941243.488237] [eu-a2p-336:123168:0]          mpool.c:38   UCX  WARN  object 0x40005c0 was not returned to mpool ucp_requests
[1717941243.488240] [eu-a2p-336:123168:0]          mpool.c:38   UCX  WARN  object 0x4000780 was not returned to mpool ucp_requests
[1717941243.488243] [eu-a2p-336:123168:0]          mpool.c:38   UCX  WARN  object 0x4000940 was not returned to mpool ucp_requests
[1717941243.488246] [eu-a2p-336:123168:0]          mpool.c:38   UCX  WARN  object 0x4000b00 was not returned to mpool ucp_requests
[1717941243.488249] [eu-a2p-336:123168:0]          mpool.c:38   UCX  WARN  object 0x4000cc0 was not returned to mpool ucp_requests
[1717941243.488252] [eu-a2p-336:123168:0]          mpool.c:38   UCX  WARN  object 0x4000e80 was not returned to mpool ucp_requests
[1717941243.488255] [eu-a2p-336:123168:0]          mpool.c:38   UCX  WARN  object 0x4001040 was not returned to mpool ucp_requests
[1717941243.488258] [eu-a2p-336:123168:0]          mpool.c:38   UCX  WARN  object 0x4001200 was not returned to mpool ucp_requests
[1717941243.488261] [eu-a2p-336:123168:0]          mpool.c:38   UCX  WARN  object 0x40013c0 was not returned to mpool ucp_requests
[1717941243.490813] [eu-a2p-336:123162:0]          mpool.c:38   UCX  WARN  object 0x2d19540 was not returned to mpool ucp_requests
[1717941243.490845] [eu-a2p-336:123162:0]          mpool.c:38   UCX  WARN  object 0x2d19700 was not returned to mpool ucp_requests
[1717941243.490850] [eu-a2p-336:123162:0]          mpool.c:38   UCX  WARN  object 0x2d198c0 was not returned to mpool ucp_requests
[1717941243.490853] [eu-a2p-336:123162:0]          mpool.c:38   UCX  WARN  object 0x2d19a80 was not returned to mpool ucp_requests
[1717941243.490855] [eu-a2p-336:123162:0]          mpool.c:38   UCX  WARN  object 0x2d19c40 was not returned to mpool ucp_requests
[1717941243.490858] [eu-a2p-336:123162:0]          mpool.c:38   UCX  WARN  object 0x2d19e00 was not returned to mpool ucp_requests
[1717941243.490860] [eu-a2p-336:123162:0]          mpool.c:38   UCX  WARN  object 0x2d19fc0 was not returned to mpool ucp_requests
[1717941243.490863] [eu-a2p-336:123162:0]          mpool.c:38   UCX  WARN  object 0x2d1a180 was not returned to mpool ucp_requests
[1717941243.491423] [eu-a2p-336:123163:0]          mpool.c:38   UCX  WARN  object 0x2b87240 was not returned to mpool ucp_requests
[1717941243.491448] [eu-a2p-336:123163:0]          mpool.c:38   UCX  WARN  object 0x2b87400 was not returned to mpool ucp_requests
[1717941243.491452] [eu-a2p-336:123163:0]          mpool.c:38   UCX  WARN  object 0x2b875c0 was not returned to mpool ucp_requests
[1717941243.491455] [eu-a2p-336:123163:0]          mpool.c:38   UCX  WARN  object 0x2b87780 was not returned to mpool ucp_requests
[1717941243.491457] [eu-a2p-336:123163:0]          mpool.c:38   UCX  WARN  object 0x2b87940 was not returned to mpool ucp_requests
[1717941243.491460] [eu-a2p-336:123163:0]          mpool.c:38   UCX  WARN  object 0x2b87b00 was not returned to mpool ucp_requests
[1717941243.491463] [eu-a2p-336:123163:0]          mpool.c:38   UCX  WARN  object 0x2b87cc0 was not returned to mpool ucp_requests
[1717941243.491465] [eu-a2p-336:123163:0]          mpool.c:38   UCX  WARN  object 0x2b87e80 was not returned to mpool ucp_requests
[1717941243.491468] [eu-a2p-336:123163:0]          mpool.c:38   UCX  WARN  object 0x2b88040 was not returned to mpool ucp_requests
[1717941243.491470] [eu-a2p-336:123163:0]          mpool.c:38   UCX  WARN  object 0x2b88200 was not returned to mpool ucp_requests
[1717941243.491473] [eu-a2p-336:123163:0]          mpool.c:38   UCX  WARN  object 0x2b883c0 was not returned to mpool ucp_requests
[1717941243.492800] [eu-a2p-336:123164:0]          mpool.c:38   UCX  WARN  object 0x3943dc0 was not returned to mpool ucp_requests
[1717941243.492817] [eu-a2p-336:123164:0]          mpool.c:38   UCX  WARN  object 0x3943f80 was not returned to mpool ucp_requests
[1717941243.492822] [eu-a2p-336:123164:0]          mpool.c:38   UCX  WARN  object 0x3944140 was not returned to mpool ucp_requests
[1717941243.492825] [eu-a2p-336:123164:0]          mpool.c:38   UCX  WARN  object 0x3944300 was not returned to mpool ucp_requests
[1717941243.492827] [eu-a2p-336:123164:0]          mpool.c:38   UCX  WARN  object 0x39444c0 was not returned to mpool ucp_requests
[1717941243.492830] [eu-a2p-336:123164:0]          mpool.c:38   UCX  WARN  object 0x3944680 was not returned to mpool ucp_requests
[1717941243.492833] [eu-a2p-336:123164:0]          mpool.c:38   UCX  WARN  object 0x3944840 was not returned to mpool ucp_requests
[1717941243.492835] [eu-a2p-336:123164:0]          mpool.c:38   UCX  WARN  object 0x3944a00 was not returned to mpool ucp_requests
[1717941243.492838] [eu-a2p-336:123164:0]          mpool.c:38   UCX  WARN  object 0x3944bc0 was not returned to mpool ucp_requests
[1717941243.492841] [eu-a2p-336:123164:0]          mpool.c:38   UCX  WARN  object 0x3944d80 was not returned to mpool ucp_requests
[1717941243.492844] [eu-a2p-336:123164:0]          mpool.c:38   UCX  WARN  object 0x3944f40 was not returned to mpool ucp_requests
[1717941243.493815] [eu-a2p-336:123165:0]          mpool.c:38   UCX  WARN  object 0x3f1c480 was not returned to mpool ucp_requests
[1717941243.493833] [eu-a2p-336:123165:0]          mpool.c:38   UCX  WARN  object 0x3f1c640 was not returned to mpool ucp_requests
[1717941243.493837] [eu-a2p-336:123165:0]          mpool.c:38   UCX  WARN  object 0x3f1c800 was not returned to mpool ucp_requests
[1717941243.493840] [eu-a2p-336:123165:0]          mpool.c:38   UCX  WARN  object 0x3f1c9c0 was not returned to mpool ucp_requests
[1717941243.493843] [eu-a2p-336:123165:0]          mpool.c:38   UCX  WARN  object 0x3f1cb80 was not returned to mpool ucp_requests
[1717941243.493845] [eu-a2p-336:123165:0]          mpool.c:38   UCX  WARN  object 0x3f1cd40 was not returned to mpool ucp_requests
[1717941243.493848] [eu-a2p-336:123165:0]          mpool.c:38   UCX  WARN  object 0x3f1cf00 was not returned to mpool ucp_requests
[1717941243.493850] [eu-a2p-336:123165:0]          mpool.c:38   UCX  WARN  object 0x3f1d0c0 was not returned to mpool ucp_requests
[1717941243.493853] [eu-a2p-336:123165:0]          mpool.c:38   UCX  WARN  object 0x3f1d280 was not returned to mpool ucp_requests
[1717941243.493855] [eu-a2p-336:123165:0]          mpool.c:38   UCX  WARN  object 0x3f1d440 was not returned to mpool ucp_requests
[1717941243.493858] [eu-a2p-336:123165:0]          mpool.c:38   UCX  WARN  object 0x3f1d600 was not returned to mpool ucp_requests
[1717941243.494960] [eu-a2p-336:123166:0]          mpool.c:38   UCX  WARN  object 0x311f1c0 was not returned to mpool ucp_requests
[1717941243.494979] [eu-a2p-336:123166:0]          mpool.c:38   UCX  WARN  object 0x311f380 was not returned to mpool ucp_requests
[1717941243.494983] [eu-a2p-336:123166:0]          mpool.c:38   UCX  WARN  object 0x311f540 was not returned to mpool ucp_requests
[1717941243.494987] [eu-a2p-336:123166:0]          mpool.c:38   UCX  WARN  object 0x311f700 was not returned to mpool ucp_requests
[1717941243.494990] [eu-a2p-336:123166:0]          mpool.c:38   UCX  WARN  object 0x311f8c0 was not returned to mpool ucp_requests
[1717941243.494992] [eu-a2p-336:123166:0]          mpool.c:38   UCX  WARN  object 0x311fa80 was not returned to mpool ucp_requests
[1717941243.494995] [eu-a2p-336:123166:0]          mpool.c:38   UCX  WARN  object 0x311fc40 was not returned to mpool ucp_requests
[1717941243.494998] [eu-a2p-336:123166:0]          mpool.c:38   UCX  WARN  object 0x311fe00 was not returned to mpool ucp_requests
[1717941243.495000] [eu-a2p-336:123166:0]          mpool.c:38   UCX  WARN  object 0x311ffc0 was not returned to mpool ucp_requests
[1717941243.495003] [eu-a2p-336:123166:0]          mpool.c:38   UCX  WARN  object 0x3120180 was not returned to mpool ucp_requests
[1717941243.495006] [eu-a2p-336:123166:0]          mpool.c:38   UCX  WARN  object 0x3120340 was not returned to mpool ucp_requests


           ************************************************************
           *        Program running with 8 parallel MPI-processes     *
           *              working on a common directory               *
           ************************************************************

Diagonalization of the overlap matrix:
Smallest eigenvalue                        ... 4.360e-04
Time for diagonalization                   ...    0.021 sec
Threshold for overlap eigenvalues          ... 1.000e-08
Number of eigenvalues below threshold      ... 0
Time for construction of square roots      ...    0.013 sec
Total time needed                          ...    0.045 sec

-------------------
DFT GRID GENERATION
-------------------

General Integration Accuracy     IntAcc      ... 4.959
Radial Grid Type                 RadialGrid  ... OptM3 with GC (2021)
Angular Grid (max. ang.)         AngularGrid ... 6 (Lebedev-590)
Angular grid pruning method      GridPruning ... 4 (adaptive)
Weight generation scheme         WeightScheme... Becke
Basis function cutoff            BFCut       ... 1.0000e-11
Integration weight cutoff        WCut        ... 1.0000e-14
Angular grids for H and He will be reduced by one unit
Partially contracted basis set               ... off
Rotationally invariant grid construction     ... off

Total number of grid points                  ...   547935
Total number of batches                      ...     8587
Average number of points per batch           ...       63
Average number of grid points per atom       ...    11182
Time for grid setup =    6.671 sec

--------------------
COSX GRID GENERATION
--------------------

GRIDX 1
-------
General Integration Accuracy     IntAcc      ... 4.020
Radial Grid Type                 RadialGrid  ... OptM3 with GC (2021)
Angular Grid (max. ang.)         AngularGrid ... 2 (Lebedev-110)
Angular grid pruning method      GridPruning ... 4 (adaptive)
Weight generation scheme         WeightScheme... Becke
Basis function cutoff            BFCut       ... 1.0000e-11
Integration weight cutoff        WCut        ... 1.0000e-14
Angular grids for H and He will be reduced by one unit
Partially contracted basis set               ... on
Rotationally invariant grid construction     ... off

Total number of grid points                  ...    59502
Total number of batches                      ...      956
Average number of points per batch           ...       62
Average number of grid points per atom       ...     1214
UseSFitting                                  ... on

GRIDX 2
-------
General Integration Accuracy     IntAcc      ... 4.338
Radial Grid Type                 RadialGrid  ... OptM3 with GC (2021)
Angular Grid (max. ang.)         AngularGrid ... 3 (Lebedev-194)
Angular grid pruning method      GridPruning ... 4 (adaptive)
Weight generation scheme         WeightScheme... Becke
Basis function cutoff            BFCut       ... 1.0000e-11
Integration weight cutoff        WCut        ... 1.0000e-14
Angular grids for H and He will be reduced by one unit
Partially contracted basis set               ... on
Rotationally invariant grid construction     ... off

Total number of grid points                  ...   129518
Total number of batches                      ...     2050
Average number of points per batch           ...       63
Average number of grid points per atom       ...     2643
UseSFitting                                  ... on

GRIDX 3
-------
General Integration Accuracy     IntAcc      ... 4.871
Radial Grid Type                 RadialGrid  ... OptM3 with GC (2021)
Angular Grid (max. ang.)         AngularGrid ... 4 (Lebedev-302)
Angular grid pruning method      GridPruning ... 4 (adaptive)
Weight generation scheme         WeightScheme... Becke
Basis function cutoff            BFCut       ... 1.0000e-11
Integration weight cutoff        WCut        ... 1.0000e-14
Angular grids for H and He will be reduced by one unit
Partially contracted basis set               ... on
Rotationally invariant grid construction     ... off

Total number of grid points                  ...   247185
Total number of batches                      ...     3884
Average number of points per batch           ...       63
Average number of grid points per atom       ...     5045
UseSFitting                                  ... on

Time for X-Grid setup             =    2.992 sec


--------------------
CPCM SOLVATION MODEL
--------------------
CPCM parameters:
  Epsilon                                         ...      80.4000
  Refrac                                          ...       1.3300
  Rsolv                                           ...       1.3000
  Surface type                                    ... GAUSSIAN VDW
  Epsilon function type                           ...         CPCM
Radii:
 Radius for O  used is    3.4469 Bohr (=   1.8240 Ang.)
 Radius for C  used is    3.8550 Bohr (=   2.0400 Ang.)
 Radius for H  used is    2.4944 Bohr (=   1.3200 Ang.)
Calculating surface                               ...        done! (  0.0s)
GEPOL surface points                              ...         2612
GEPOL Volume                                      ...    2748.3516
GEPOL Surface-area                                ...    1416.4254
Calculating surface distance matrix               ...        done! (  0.1s)
Performing Cholesky decomposition & store         ...        done! (  0.3s)
Overall time for CPCM initialization              ...                 0.3s
--------------
SCF ITERATIONS
--------------
ITER       Energy         Delta-E        Max-DP      RMS-DP      [F,P]     Damp
               ***  Starting incremental Fock matrix formation  ***
                      *** Initiating the SOSCF procedure ***
                      *** Re-Reading the Fockian *** 
                      *** Removing any level shift *** 
ITER      Energy       Delta-E        Grad      Rot      Max-DP    RMS-DP
  0  -1039.85563420 -1039.8556341988  0.000451  0.000451  0.001478  0.000026
               *** Restarting incremental Fock matrix formation ***
  1  -1039.85567807  -0.0000438675  0.000108  0.000248  0.000745  0.000013
  2  -1039.85568294  -0.0000048786  0.000020  0.000048  0.000118  0.000002
  3  -1039.85568301  -0.0000000614  0.000021  0.000067  0.000062  0.000001
  4  -1039.85568301  -0.0000000004  0.000017  0.000035  0.000040  0.000001
  5  -1039.85568303  -0.0000000187  0.000004  0.000010  0.000018  0.000000
  6  -1039.85568302   0.0000000098  0.000005  0.000007  0.000013  0.000000
                  ***Gradient check signals convergence***
              ***Rediagonalizing the Fockian in SOSCF/NRSCF***

               *****************************************************
               *                     SUCCESS                       *
               *           SCF CONVERGED AFTER   7 CYCLES          *
               *****************************************************

Old exchange energy                            =    -28.138748686 Eh
New exchange energy                            =    -28.138755573 Eh
Exchange energy change after final integration =     -0.000006888 Eh
Total energy after final integration           =  -1039.855689911 Eh
Final COS-X integration done in                =    13.402 sec
Total Energy       :        -1039.85568991 Eh          -28295.91186 eV
  Last Energy change         ...   -7.3294e-09  Tolerance :   1.0000e-08
  Last MAX-Density change    ...    3.5527e-15  Tolerance :   1.0000e-07
             **** THE GBW FILE WAS UPDATED (UQ2_0e_0H_B3LYP_631Gd_opt.gbw) ****
             **** DENSITY UQ2_0e_0H_B3LYP_631Gd_opt.scfp WAS UPDATED ****
             **** ENERGY FILE WAS UPDATED (UQ2_0e_0H_B3LYP_631Gd_opt.en.tmp) ****
             **** THE GBW FILE WAS UPDATED (UQ2_0e_0H_B3LYP_631Gd_opt.gbw) ****
             **** DENSITY UQ2_0e_0H_B3LYP_631Gd_opt.scfp WAS UPDATED ****
Total SCF time: 0 days 0 hours 1 min 17 sec 

Maximum memory used throughout the entire SCF-calculation: 186.5 MB

-------------------------   --------------------
FINAL SINGLE POINT ENERGY     -1039.855689910530
-------------------------   --------------------


           ************************************************************
           *        Program running with 8 parallel MPI-processes     *
           *              working on a common directory               *
           ************************************************************
------------------------------------------------------------------------------
                         ORCA SCF GRADIENT CALCULATION
------------------------------------------------------------------------------

 ... reading COSX grid (gridx3)
Gradient of the Kohn-Sham DFT energy:
Kohn-Sham wavefunction type      ... RKS
Hartree-Fock exchange scaling    ...    0.200
Number of operators              ...    1
Number of atoms                  ...   49
Basis set dimensions             ...  374
Integral neglect threshold       ... 2.5e-11
Integral primitive cutoff        ... 2.5e-12
SHARK Integral package           ... ON

Nuc. rep. gradient       (SHARK) ... done (  0.0 sec)
HCore & Overlap gradient (SHARK) ... done (  0.2 sec)
RI-J gradient            (SHARK) ... done (  1.1 sec)
COSX-gradient                    ... done ( 16.7 sec)
Exchange-correlation gradient    ... done

------------------
CARTESIAN GRADIENT
------------------

   1   O   :    0.000009780    0.000011269   -0.000002759
   2   C   :   -0.000020264    0.000023624    0.000052295
   3   C   :    0.000095953    0.000061486    0.000067657
   4   O   :   -0.000009601   -0.000011767   -0.000105376
   5   C   :   -0.000065906   -0.000030466    0.000057554
   6   C   :   -0.000018138   -0.000033657   -0.000134898
   7   O   :    0.000014611    0.000002441    0.000136490
   8   C   :   -0.000009519   -0.000031344   -0.000120341
   9   C   :   -0.000108810   -0.000033560   -0.000018880
  10   C   :    0.000020076    0.000014498   -0.000015943
  11   C   :    0.000053232   -0.000063783    0.000001609
  12   C   :    0.000023205   -0.000063661   -0.000019590
  13   C   :   -0.000072558   -0.000010131    0.000096342
  14   C   :    0.000044555    0.000000733   -0.000014562
  15   C   :    0.000003621    0.000030220   -0.000040655
  16   C   :    0.000032740    0.000002162    0.000034289
  17   C   :   -0.000026880    0.000078724    0.000089015
  18   O   :    0.000027823   -0.000009039   -0.000057261
  19   H   :    0.000009511   -0.000017237   -0.000003471
  20   H   :    0.000005748    0.000000688    0.000008282
  21   H   :    0.000019931    0.000004565   -0.000011804
  22   H   :    0.000012796    0.000003890   -0.000015753
  23   H   :   -0.000001121    0.000008981    0.000026778
  24   H   :   -0.000010917    0.000009751    0.000027496
  25   H   :    0.000008799   -0.000006836    0.000003645
  26   H   :   -0.000005023   -0.000011893   -0.000002995
  27   H   :   -0.000011009    0.000019636    0.000005684
  28   H   :    0.000032248    0.000035726   -0.000029773
  29   H   :   -0.000044349    0.000002079    0.000032711
  30   H   :    0.000039709   -0.000021596   -0.000019478
  31   H   :   -0.000001067   -0.000011835   -0.000003844
  32   H   :   -0.000003776   -0.000002277    0.000030023
  33   H   :   -0.000014849   -0.000013729   -0.000013847
  34   H   :   -0.000000447   -0.000002350   -0.000009422
  35   H   :   -0.000023865    0.000021733   -0.000000201
  36   C   :   -0.000069032    0.000043277    0.000051681
  37   H   :    0.000007990   -0.000036486   -0.000032465
  38   H   :    0.000012546    0.000024439   -0.000002102
  39   C   :    0.000041654   -0.000025838    0.000001621
  40   H   :   -0.000015974    0.000015670    0.000001478
  41   C   :    0.000038455   -0.000023667   -0.000058517
  42   C   :    0.000012706    0.000024054    0.000027474
  43   H   :    0.000001993    0.000002664    0.000002919
  44   H   :   -0.000008210   -0.000006603   -0.000019500
  45   H   :    0.000000671   -0.000003492    0.000000079
  46   C   :   -0.000020204   -0.000018644    0.000017545
  47   H   :   -0.000010485    0.000010012   -0.000003827
  48   H   :    0.000005883   -0.000000821   -0.000009944
  49   H   :    0.000008759    0.000013859    0.000002426

Difference to translation invariance:
           :    0.0000129871   -0.0000245362    0.0000078852

Difference to rotation invariance:
           :   -0.0004639072   -0.0001578566   -0.0004386642

Norm of the cartesian gradient     ...    0.0004498877
RMS gradient                       ...    0.0000371061
MAX gradient                       ...    0.0001364895

-------
TIMINGS
-------

Total SCF gradient time            ...       25.492 sec

One electron gradient       ....       0.239 sec  (  0.9%)
RI-J Coulomb gradient       ....       1.091 sec  (  4.3%)
COSX gradient               ....      16.670 sec  ( 65.4%)
XC gradient                 ....       5.767 sec  ( 22.6%)
CPCM gradient               ....       0.712 sec  (  2.8%)
   A-Matrix (El+Nuc)        ....       0.267 sec  (  1.0%)
   Potential                ....       0.444 sec  (  1.7%)

Maximum memory used throughout the entire SCFGRAD-calculation: 120.8 MB
------------------------------------------------------------------------------
                         ORCA GEOMETRY RELAXATION STEP
------------------------------------------------------------------------------

Reading the OPT-File                    .... done
Getting information on internals        .... done
Copying old internal coords+grads       .... done
Making the new internal coordinates     .... (new redundants).... done
Validating the new internal coordinates .... (new redundants).... done
Calculating the B-matrix                .... done
Calculating the G,G- and P matrices     .... done
Transforming gradient to internals      .... done
Projecting the internal gradient        .... done
Number of atoms                         ....  49
Number of internal coordinates          .... 234
Current Energy                          .... -1039.855689911 Eh
Current gradient norm                   ....     0.000449888 Eh/bohr
Maximum allowed component of the step   ....  0.300
Current trust radius                    ....  0.300
Updating the Hessian (BFGS)             .... done
Forming the augmented Hessian           .... done
Diagonalizing the augmented Hessian     .... done
Last element of RFO vector              ....  0.028706539
Lowest eigenvalues of augmented Hessian:
 -0.004837721  0.000003120  0.000671129  0.002237596  0.005940883
Warning: RFO finds a terribly low value for the scaling factor
Trying a QUASI-NEWTON step instead
Doing a quasi-Newton Step:
Inverting the Hessian                   .... done
Computing the step                      .... done
Length of the computed step             ....  0.008673857
Converting the step to cartesian space:
 Initial RMS(Int)=    0.0005670278
Transforming coordinates:
 Iter   0:  RMS(Cart)=    0.0014456168 RMS(Int)=    0.0005670228
 Iter   1:  RMS(Cart)=    0.0000013136 RMS(Int)=    0.0000008293
 Iter   2:  RMS(Cart)=    0.0000000029 RMS(Int)=    0.0000000012
done
Storing new coordinates                 .... done

                                .--------------------.
          ----------------------|Geometry convergence|-------------------------
          Item                value                   Tolerance       Converged
          ---------------------------------------------------------------------
          Energy change      -0.0000012333            0.0000002000      NO
          RMS gradient        0.0000227968            0.0000080000      NO
          MAX gradient        0.0000860417            0.0000300000      NO
          RMS step            0.0005670278            0.0001000000      NO
          MAX step            0.0027791761            0.0002000000      NO
          ........................................................
          Max(Bonds)      0.0001      Max(Angles)    0.02
          Max(Dihed)        0.16      Max(Improp)    0.00
          ---------------------------------------------------------------------

The optimization has not yet converged - more geometry cycles are needed


    ---------------------------------------------------------------------------
                         Redundant Internal Coordinates
                            (Angstroem and degrees)

        Definition                    Value    dE/dq     Step     New-Value
    ----------------------------------------------------------------------------
     1. B(C   1,O   0)                1.2327 -0.000000 -0.0000    1.2327   
     2. B(C   2,C   1)                1.4809 -0.000009  0.0000    1.4809   
     3. B(O   3,C   2)                1.3680 -0.000079  0.0001    1.3681   
     4. B(C   4,O   3)                1.4414 -0.000053  0.0001    1.4414   
     5. B(C   5,C   2)                1.3621  0.000017 -0.0000    1.3620   
     6. B(O   6,C   5)                1.3389  0.000000 -0.0000    1.3389   
     7. B(C   7,O   6)                1.4395 -0.000032  0.0000    1.4395   
     8. B(C   8,C   1)                1.4994  0.000042 -0.0001    1.4994   
     9. B(C   9,C   8)                1.5036 -0.000018  0.0000    1.5037   
    10. B(C  10,C   8)                1.3545 -0.000075  0.0001    1.3545   
    11. B(C  11,C  10)                1.5166 -0.000012  0.0000    1.5167   
    12. B(C  12,C  11)                1.5183  0.000024 -0.0000    1.5183   
    13. B(C  13,C  12)                1.3440 -0.000035  0.0000    1.3440   
    14. B(C  14,C  13)                1.5131 -0.000019  0.0000    1.5131   
    15. B(C  15,C  13)                1.5203 -0.000003  0.0000    1.5203   
    16. B(C  16,C  10)                1.4923  0.000061 -0.0001    1.4922   
    17. B(C  16,C   5)                1.5077 -0.000016  0.0000    1.5077   
    18. B(O  17,C  16)                1.2269 -0.000007 -0.0000    1.2269   
    19. B(H  18,C   4)                1.0917 -0.000003 -0.0000    1.0917   
    20. B(H  19,C   4)                1.0967 -0.000006 -0.0000    1.0967   
    21. B(H  20,C   4)                1.0922  0.000002 -0.0000    1.0922   
    22. B(H  21,C   7)                1.0913  0.000001 -0.0000    1.0913   
    23. B(H  22,C   7)                1.0934 -0.000020  0.0000    1.0934   
    24. B(H  23,C   7)                1.0909  0.000025 -0.0000    1.0909   
    25. B(H  24,C   9)                1.0961  0.000009 -0.0000    1.0961   
    26. B(H  25,C   9)                1.0904  0.000011 -0.0000    1.0904   
    27. B(H  26,C   9)                1.0968 -0.000007  0.0000    1.0968   
    28. B(H  27,C  11)                1.0979 -0.000001  0.0000    1.0979   
    29. B(H  28,C  11)                1.0911  0.000003 -0.0000    1.0911   
    30. B(H  29,C  12)                1.0909  0.000011 -0.0000    1.0909   
    31. B(H  30,C  14)                1.0954  0.000001 -0.0000    1.0954   
    32. B(H  31,C  14)                1.0996 -0.000006 -0.0000    1.0996   
    33. B(H  32,C  14)                1.0976 -0.000008 -0.0000    1.0976   
    34. B(H  33,C  15)                1.0966  0.000009 -0.0000    1.0966   
    35. B(H  34,C  15)                1.0981  0.000012 -0.0000    1.0980   
    36. B(C  35,C  15)                1.5578  0.000007  0.0000    1.5578   
    37. B(H  36,C  35)                1.0959  0.000009 -0.0000    1.0959   
    38. B(H  37,C  35)                1.0975  0.000022 -0.0000    1.0975   
    39. B(C  38,C  35)                1.5074 -0.000046  0.0001    1.5074   
    40. B(H  39,C  38)                1.0916 -0.000009  0.0000    1.0916   
    41. B(C  40,C  38)                1.3449 -0.000031  0.0000    1.3449   
    42. B(C  41,C  40)                1.5109 -0.000014  0.0000    1.5109   
    43. B(H  42,C  41)                1.0995  0.000002 -0.0000    1.0995   
    44. B(H  43,C  41)                1.0930  0.000014 -0.0000    1.0930   
    45. B(H  44,C  41)                1.0994  0.000002  0.0000    1.0994   
    46. B(C  45,C  40)                1.5125  0.000017 -0.0000    1.5124   
    47. B(H  46,C  45)                1.0953 -0.000010  0.0000    1.0953   
    48. B(H  47,C  45)                1.0998 -0.000005 -0.0000    1.0998   
    49. B(H  48,C  45)                1.0997 -0.000012  0.0000    1.0997   
    50. A(O   0,C   1,C   8)          119.71  0.000000    0.00    119.71   
    51. A(C   2,C   1,C   8)          120.42  0.000030   -0.00    120.41   
    52. A(O   0,C   1,C   2)          119.87 -0.000030    0.00    119.87   
    53. A(C   1,C   2,C   5)          119.78 -0.000027    0.00    119.79   
    54. A(C   1,C   2,O   3)          117.18 -0.000037    0.01    117.18   
    55. A(O   3,C   2,C   5)          122.72  0.000064   -0.01    122.71   
    56. A(C   2,O   3,C   4)          116.28  0.000035   -0.01    116.27   
    57. A(H  18,C   4,H  19)          109.62 -0.000006   -0.00    109.62   
    58. A(H  18,C   4,H  20)          109.86 -0.000022    0.01    109.86   
    59. A(H  19,C   4,H  20)          110.11 -0.000011    0.00    110.11   
    60. A(O   3,C   4,H  19)          110.31 -0.000003    0.00    110.31   
    61. A(O   3,C   4,H  20)          111.10  0.000034   -0.01    111.09   
    62. A(O   3,C   4,H  18)          105.76  0.000008   -0.00    105.76   
    63. A(C   2,C   5,C  16)          119.77  0.000004   -0.00    119.77   
    64. A(C   2,C   5,O   6)          129.53 -0.000001    0.00    129.53   
    65. A(O   6,C   5,C  16)          110.70 -0.000004    0.00    110.70   
    66. A(C   5,O   6,C   7)          122.25  0.000058   -0.01    122.24   
    67. A(H  22,C   7,H  23)          110.17 -0.000005   -0.00    110.17   
    68. A(H  21,C   7,H  23)          110.28 -0.000009    0.00    110.28   
    69. A(O   6,C   7,H  22)          110.75  0.000036   -0.00    110.75   
    70. A(O   6,C   7,H  23)          111.13 -0.000012   -0.00    111.12   
    71. A(O   6,C   7,H  21)          104.59  0.000004   -0.00    104.59   
    72. A(H  21,C   7,H  22)          109.80 -0.000015    0.00    109.80   
    73. A(C   9,C   8,C  10)          125.23  0.000028   -0.01    125.23   
    74. A(C   1,C   8,C   9)          114.49 -0.000012    0.00    114.49   
    75. A(C   1,C   8,C  10)          120.26 -0.000015    0.00    120.26   
    76. A(H  25,C   9,H  26)          108.38  0.000006    0.01    108.38   
    77. A(C   8,C   9,H  26)          110.18 -0.000034    0.01    110.18   
    78. A(H  24,C   9,H  26)          106.43  0.000010   -0.00    106.42   
    79. A(H  24,C   9,H  25)          108.90 -0.000004   -0.01    108.89   
    80. A(C   8,C   9,H  25)          112.43  0.000013   -0.00    112.42   
    81. A(C   8,C   9,H  24)          110.34  0.000009   -0.00    110.33   
    82. A(C   8,C  10,C  11)          124.42 -0.000001   -0.00    124.41   
    83. A(C  11,C  10,C  16)          116.00 -0.000003    0.00    116.01   
    84. A(C   8,C  10,C  16)          119.56  0.000004   -0.00    119.56   
    85. A(C  10,C  11,C  12)          112.02  0.000016   -0.00    112.01   
    86. A(H  27,C  11,H  28)          107.06  0.000003    0.00    107.06   
    87. A(C  10,C  11,H  28)          108.68 -0.000005    0.01    108.68   
    88. A(C  12,C  11,H  27)          109.42  0.000021   -0.02    109.41   
    89. A(C  10,C  11,H  27)          108.69 -0.000011   -0.00    108.69   
    90. A(C  12,C  11,H  28)          110.82 -0.000024    0.01    110.83   
    91. A(C  13,C  12,H  29)          117.92  0.000086   -0.01    117.91   
    92. A(C  11,C  12,H  29)          114.53 -0.000003   -0.00    114.53   
    93. A(C  11,C  12,C  13)          127.52 -0.000084    0.02    127.54   
    94. A(C  14,C  13,C  15)          115.78 -0.000018    0.01    115.79   
    95. A(C  12,C  13,C  15)          124.10 -0.000018    0.00    124.10   
    96. A(C  12,C  13,C  14)          120.09  0.000036   -0.01    120.08   
    97. A(H  31,C  14,H  32)          106.31 -0.000024    0.00    106.32   
    98. A(C  13,C  14,H  32)          111.23  0.000007    0.00    111.23   
    99. A(H  30,C  14,H  31)          108.14 -0.000021    0.00    108.14   
   100. A(C  13,C  14,H  31)          110.57  0.000032   -0.01    110.57   
   101. A(C  13,C  14,H  30)          111.93 -0.000005    0.00    111.93   
   102. A(H  30,C  14,H  32)          108.44  0.000009   -0.00    108.43   
   103. A(H  34,C  15,C  35)          108.29 -0.000035    0.01    108.30   
   104. A(H  33,C  15,C  35)          107.43 -0.000006   -0.00    107.43   
   105. A(C  13,C  15,C  35)          115.36  0.000029   -0.01    115.35   
   106. A(H  33,C  15,H  34)          106.46  0.000006    0.00    106.46   
   107. A(C  13,C  15,H  34)          108.71  0.000009    0.00    108.71   
   108. A(C  13,C  15,H  33)          110.21 -0.000005   -0.00    110.21   
   109. A(C  10,C  16,O  17)          121.26 -0.000015    0.00    121.26   
   110. A(C   5,C  16,O  17)          118.62  0.000012   -0.00    118.62   
   111. A(C   5,C  16,C  10)          120.11  0.000002   -0.00    120.11   
   112. A(C  15,C  35,H  36)          107.38 -0.000037    0.01    107.39   
   113. A(H  37,C  35,C  38)          108.68 -0.000007    0.00    108.68   
   114. A(H  36,C  35,C  38)          110.93  0.000042   -0.01    110.92   
   115. A(C  15,C  35,C  38)          115.05 -0.000022    0.00    115.05   
   116. A(H  36,C  35,H  37)          106.73 -0.000003   -0.00    106.73   
   117. A(C  15,C  35,H  37)          107.72  0.000027   -0.01    107.71   
   118. A(H  39,C  38,C  40)          116.92 -0.000008    0.00    116.92   
   119. A(C  35,C  38,C  40)          128.38 -0.000021    0.00    128.38   
   120. A(C  35,C  38,H  39)          114.70  0.000030   -0.00    114.69   
   121. A(C  41,C  40,C  45)          114.29 -0.000039    0.01    114.30   
   122. A(C  38,C  40,C  45)          120.76 -0.000001   -0.00    120.76   
   123. A(C  38,C  40,C  41)          124.95  0.000040   -0.01    124.94   
   124. A(H  43,C  41,H  44)          107.87 -0.000008    0.00    107.87   
   125. A(H  42,C  41,H  44)          106.25  0.000004    0.00    106.25   
   126. A(C  40,C  41,H  44)          110.41 -0.000009    0.00    110.41   
   127. A(H  42,C  41,H  43)          108.04 -0.000001   -0.00    108.04   
   128. A(C  40,C  41,H  43)          113.40  0.000023   -0.00    113.40   
   129. A(C  40,C  41,H  42)          110.57 -0.000010   -0.00    110.57   
   130. A(H  47,C  45,H  48)          106.27 -0.000000    0.00    106.27   
   131. A(H  46,C  45,H  48)          108.19 -0.000006   -0.00    108.19   
   132. A(C  40,C  45,H  48)          111.05  0.000013   -0.00    111.04   
   133. A(H  46,C  45,H  47)          108.18 -0.000002    0.00    108.18   
   134. A(C  40,C  45,H  47)          110.99 -0.000017    0.00    110.99   
   135. A(C  40,C  45,H  46)          111.94  0.000011   -0.00    111.94   
   136. D(C   5,C   2,C   1,O   0)   -175.52 -0.000012    0.03   -175.49   
   137. D(C   5,C   2,C   1,C   8)      3.53  0.000017    0.01      3.54   
   138. D(O   3,C   2,C   1,O   0)     -1.79 -0.000008    0.04     -1.75   
   139. D(O   3,C   2,C   1,C   8)    177.27  0.000021    0.02    177.29   
   140. D(C   4,O   3,C   2,C   5)   -115.16 -0.000030    0.05   -115.11   
   141. D(C   4,O   3,C   2,C   1)     71.30 -0.000028    0.05     71.35   
   142. D(H  20,C   4,O   3,C   2)    -57.60  0.000014   -0.16    -57.76   
   143. D(H  19,C   4,O   3,C   2)     64.79  0.000020   -0.16     64.63   
   144. D(H  18,C   4,O   3,C   2)   -176.76  0.000017   -0.16   -176.92   
   145. D(C  16,C   5,C   2,C   1)     -1.44  0.000012    0.00     -1.44   
   146. D(C  16,C   5,C   2,O   3)   -174.82  0.000014   -0.01   -174.82   
   147. D(O   6,C   5,C   2,O   3)      4.38  0.000005    0.00      4.38   
   148. D(O   6,C   5,C   2,C   1)    177.75  0.000003    0.01    177.76   
   149. D(C   7,O   6,C   5,C   2)      8.61  0.000031   -0.09      8.52   
   150. D(C   7,O   6,C   5,C  16)   -172.13  0.000023   -0.08   -172.22   
   151. D(H  23,C   7,O   6,C   5)    -65.60 -0.000040    0.09    -65.51   
   152. D(H  22,C   7,O   6,C   5)     57.19 -0.000029    0.09     57.29   
   153. D(H  21,C   7,O   6,C   5)    175.42 -0.000026    0.10    175.51   
   154. D(C  10,C   8,C   1,C   2)     -3.42 -0.000027   -0.01     -3.43   
   155. D(C  10,C   8,C   1,O   0)    175.63  0.000001   -0.02    175.61   
   156. D(C   9,C   8,C   1,C   2)    177.99 -0.000029   -0.00    177.99   
   157. D(C   9,C   8,C   1,O   0)     -2.96 -0.000000   -0.02     -2.98   
   158. D(H  26,C   9,C   8,C  10)   -116.73  0.000005   -0.01   -116.74   
   159. D(H  25,C   9,C   8,C  10)      4.27 -0.000002   -0.00      4.27   
   160. D(H  25,C   9,C   8,C   1)   -177.22 -0.000001   -0.01   -177.23   
   161. D(H  24,C   9,C   8,C  10)    126.05  0.000009   -0.02    126.03   
   162. D(H  26,C   9,C   8,C   1)     61.78  0.000006   -0.02     61.76   
   163. D(H  24,C   9,C   8,C   1)    -55.44  0.000010   -0.02    -55.47   
   164. D(C  16,C  10,C   8,C   1)      1.19  0.000008   -0.01      1.18   
   165. D(C  11,C  10,C   8,C   9)      0.96 -0.000000    0.00      0.96   
   166. D(C  11,C  10,C   8,C   1)   -177.47 -0.000001    0.01   -177.46   
   167. D(C  16,C  10,C   8,C   9)    179.62  0.000009   -0.02    179.60   
   168. D(H  28,C  11,C  10,C   8)   -153.77 -0.000046   -0.01   -153.78   
   169. D(H  28,C  11,C  10,C  16)     27.54 -0.000054    0.01     27.54   
   170. D(H  27,C  11,C  10,C  16)    143.73 -0.000059    0.01    143.74   
   171. D(H  27,C  11,C  10,C   8)    -37.58 -0.000051   -0.00    -37.58   
   172. D(C  12,C  11,C  10,C  16)    -95.24 -0.000030   -0.01    -95.25   
   173. D(C  12,C  11,C  10,C   8)     83.46 -0.000022   -0.03     83.43   
   174. D(H  29,C  12,C  11,H  28)   -168.10 -0.000025   -0.03   -168.13   
   175. D(H  29,C  12,C  11,H  27)     74.06 -0.000027   -0.02     74.04   
   176. D(H  29,C  12,C  11,C  10)    -46.55 -0.000037   -0.01    -46.56   
   177. D(C  13,C  12,C  11,H  28)     13.87 -0.000015   -0.05     13.82   
   178. D(C  13,C  12,C  11,H  27)   -103.97 -0.000017   -0.04   -104.02   
   179. D(C  13,C  12,C  11,C  10)    135.42 -0.000027   -0.03    135.39   
   180. D(C  15,C  13,C  12,H  29)   -179.08 -0.000020    0.04   -179.05   
   181. D(C  15,C  13,C  12,C  11)     -1.11 -0.000033    0.06     -1.05   
   182. D(C  14,C  13,C  12,H  29)     -0.97 -0.000017    0.01     -0.95   
   183. D(C  14,C  13,C  12,C  11)    177.01 -0.000029    0.04    177.04   
   184. D(H  32,C  14,C  13,C  15)    -55.71  0.000011   -0.09    -55.80   
   185. D(H  32,C  14,C  13,C  12)    126.02  0.000009   -0.07    125.95   
   186. D(H  31,C  14,C  13,C  15)     62.17  0.000006   -0.09     62.08   
   187. D(H  31,C  14,C  13,C  12)   -116.09  0.000004   -0.07   -116.16   
   188. D(H  30,C  14,C  13,C  15)   -177.19 -0.000001   -0.09   -177.28   
   189. D(H  30,C  14,C  13,C  12)      4.55 -0.000004   -0.07      4.47   
   190. D(C  35,C  15,C  13,C  14)     93.68 -0.000009   -0.03     93.65   
   191. D(C  35,C  15,C  13,C  12)    -88.13 -0.000006   -0.05    -88.18   
   192. D(H  34,C  15,C  13,C  14)    -28.14  0.000010   -0.04    -28.18   
   193. D(H  34,C  15,C  13,C  12)    150.05  0.000013   -0.06    149.99   
   194. D(H  33,C  15,C  13,C  14)   -144.47 -0.000000   -0.04   -144.51   
   195. D(H  33,C  15,C  13,C  12)     33.72  0.000004   -0.06     33.66   
   196. D(O  17,C  16,C   5,C   2)   -179.39  0.000025   -0.08   -179.47   
   197. D(C  10,C  16,C   5,O   6)    179.90 -0.000022   -0.03    179.87   
   198. D(C  10,C  16,C   5,C   2)     -0.76 -0.000029   -0.02     -0.78   
   199. D(O  17,C  16,C  10,C  11)     -1.75 -0.000029    0.07     -1.69   
   200. D(O  17,C  16,C  10,C   8)    179.48 -0.000037    0.08    179.56   
   201. D(C   5,C  16,C  10,C  11)    179.65  0.000027    0.01    179.66   
   202. D(C   5,C  16,C  10,C   8)      0.88  0.000019    0.03      0.91   
   203. D(O  17,C  16,C   5,O   6)      1.27  0.000033   -0.09      1.18   
   204. D(C  38,C  35,C  15,H  34)     63.84  0.000012    0.00     63.84   
   205. D(C  38,C  35,C  15,H  33)    178.46 -0.000001    0.01    178.47   
   206. D(C  38,C  35,C  15,C  13)    -58.21  0.000007   -0.00    -58.21   
   207. D(H  37,C  35,C  15,H  34)   -174.80  0.000009    0.00   -174.80   
   208. D(H  37,C  35,C  15,H  33)    -60.18 -0.000004    0.01    -60.17   
   209. D(H  37,C  35,C  15,C  13)     63.16  0.000004   -0.01     63.15   
   210. D(H  36,C  35,C  15,H  34)    -60.18  0.000000    0.00    -60.18   
   211. D(H  36,C  35,C  15,H  33)     54.44 -0.000013    0.01     54.45   
   212. D(H  36,C  35,C  15,C  13)    177.78 -0.000004   -0.00    177.78   
   213. D(C  40,C  38,C  35,H  37)    131.74 -0.000003    0.02    131.76   
   214. D(C  40,C  38,C  35,H  36)     14.71 -0.000019    0.03     14.73   
   215. D(C  40,C  38,C  35,C  15)   -107.41  0.000012    0.01   -107.40   
   216. D(H  39,C  38,C  35,H  37)    -47.97 -0.000001    0.02    -47.95   
   217. D(H  39,C  38,C  35,H  36)   -165.01 -0.000018    0.02   -164.99   
   218. D(H  39,C  38,C  35,C  15)     72.87  0.000014    0.01     72.88   
   219. D(C  45,C  40,C  38,H  39)      0.24 -0.000008    0.01      0.25   
   220. D(C  45,C  40,C  38,C  35)   -179.47 -0.000006    0.00   -179.47   
   221. D(C  41,C  40,C  38,H  39)   -179.92 -0.000011    0.01   -179.90   
   222. D(C  41,C  40,C  38,C  35)      0.37 -0.000010    0.01      0.38   
   223. D(H  44,C  41,C  40,C  45)    -59.38  0.000001   -0.05    -59.43   
   224. D(H  44,C  41,C  40,C  38)    120.77  0.000004   -0.06    120.72   
   225. D(H  43,C  41,C  40,C  45)    179.44  0.000002   -0.05    179.39   
   226. D(H  43,C  41,C  40,C  38)     -0.41  0.000005   -0.06     -0.46   
   227. D(H  42,C  41,C  40,C  45)     57.92 -0.000006   -0.05     57.87   
   228. D(H  42,C  41,C  40,C  38)   -121.93 -0.000002   -0.05   -121.98   
   229. D(H  48,C  45,C  40,C  41)     58.85 -0.000002   -0.02     58.83   
   230. D(H  48,C  45,C  40,C  38)   -121.29 -0.000005   -0.02   -121.31   
   231. D(H  47,C  45,C  40,C  41)    -59.13  0.000000   -0.03    -59.15   
   232. D(H  47,C  45,C  40,C  38)    120.73 -0.000003   -0.02    120.71   
   233. D(H  46,C  45,C  40,C  41)    179.89  0.000006   -0.03    179.86   
   234. D(H  46,C  45,C  40,C  38)     -0.25  0.000003   -0.02     -0.27   
    ----------------------------------------------------------------------------

         *************************************************************
         *                GEOMETRY OPTIMIZATION CYCLE 106            *
         *************************************************************
---------------------------------
CARTESIAN COORDINATES (ANGSTROEM)
---------------------------------
  O      4.310603   -1.455593    0.930427
  C      3.359445   -0.835558    0.450452
  C      3.317122    0.641544    0.548124
  O      4.343613    1.253555    1.214024
  C      5.622602    1.257647    0.549313
  C      2.223379    1.318244    0.099867
  O      1.962666    2.631167    0.128733
  C      2.951234    3.602058    0.518899
  C      2.241360   -1.584895   -0.210197
  C      2.443054   -3.073420   -0.278067
  C      1.149385   -0.923014   -0.662167
  C     -0.057402   -1.590670   -1.293167
  C     -1.034202   -2.103735   -0.250127
  C     -2.372482   -1.979656   -0.250400
  C     -3.193575   -2.617878    0.848651
  C     -3.161210   -1.255420   -1.329607
  C      1.077631    0.560913   -0.522199
  O      0.107095    1.192491   -0.927737
  H      6.317213    1.731414    1.245701
  H      5.569464    1.845648   -0.374885
  H      5.954193    0.240668    0.328734
  H      2.466035    4.566801    0.361618
  H      3.839475    3.526548   -0.114263
  H      3.225999    3.483613    1.567951
  H      3.392049   -3.306934   -0.774352
  H      1.634447   -3.579044   -0.806660
  H      2.510555   -3.492666    0.733191
  H      0.287964   -2.428573   -1.912902
  H     -0.542265   -0.876980   -1.961066
  H     -0.573048   -2.658869    0.567948
  H     -2.562178   -3.079799    1.615417
  H     -3.854414   -3.393944    0.436092
  H     -3.847543   -1.882360    1.334455
  H     -2.673705   -1.380995   -2.303840
  H     -4.151661   -1.721709   -1.414853
  C     -3.358014    0.272726   -1.099877
  H     -3.902371    0.666678   -1.965633
  H     -2.366162    0.742355   -1.109972
  C     -4.053319    0.640620    0.186014
  H     -3.448057    0.510675    1.085068
  C     -5.303748    1.105700    0.355768
  C     -6.294505    1.350882   -0.758239
  H     -6.623002    2.400171   -0.759046
  H     -5.898256    1.119497   -1.750222
  H     -7.199502    0.745223   -0.606786
  C     -5.826356    1.433161    1.736748
  H     -5.079048    1.239238    2.513653
  H     -6.125724    2.489275    1.804559
  H     -6.724518    0.842791    1.969317

----------------------------
CARTESIAN COORDINATES (A.U.)
----------------------------
  NO LB      ZA    FRAG     MASS         X           Y           Z
   0 O     8.0000    0    15.999    8.145859   -2.750673    1.758253
   1 C     6.0000    0    12.011    6.348432   -1.578975    0.851232
   2 C     6.0000    0    12.011    6.268453    1.212343    1.035803
   3 O     8.0000    0    15.999    8.208239    2.368876    2.294174
   4 C     6.0000    0    12.011   10.625178    2.376608    1.038050
   5 C     6.0000    0    12.011    4.201577    2.491119    0.188720
   6 O     8.0000    0    15.999    3.708901    4.972185    0.243270
   7 C     6.0000    0    12.011    5.577024    6.806904    0.980576
   8 C     6.0000    0    12.011    4.235557   -2.995017   -0.397216
   9 C     6.0000    0    12.011    4.616703   -5.807922   -0.525471
  10 C     6.0000    0    12.011    2.172022   -1.744245   -1.251314
  11 C     6.0000    0    12.011   -0.108474   -3.005931   -2.443732
  12 C     6.0000    0    12.011   -1.954358   -3.975483   -0.472672
  13 C     6.0000    0    12.011   -4.483341   -3.741007   -0.473187
  14 C     6.0000    0    12.011   -6.034983   -4.947072    1.603718
  15 C     6.0000    0    12.011   -5.973822   -2.372399   -2.512592
  16 C     6.0000    0    12.011    2.036427    1.059972   -0.986814
  17 O     8.0000    0    15.999    0.202380    2.253481   -1.753170
  18 H     1.0000    0     1.008   11.937803    3.271899    2.354033
  19 H     1.0000    0     1.008   10.524762    3.487770   -0.708431
  20 H     1.0000    0     1.008   11.251794    0.454796    0.621216
  21 H     1.0000    0     1.008    4.660131    8.630003    0.683359
  22 H     1.0000    0     1.008    7.255555    6.664211   -0.215926
  23 H     1.0000    0     1.008    6.096255    6.583075    2.962999
  24 H     1.0000    0     1.008    6.410044   -6.249199   -1.463314
  25 H     1.0000    0     1.008    3.088657   -6.763413   -1.524366
  26 H     1.0000    0     1.008    4.744261   -6.600183    1.385530
  27 H     1.0000    0     1.008    0.544172   -4.589338   -3.614862
  28 H     1.0000    0     1.008   -1.024732   -1.657252   -3.705877
  29 H     1.0000    0     1.008   -1.082905   -5.024534    1.073266
  30 H     1.0000    0     1.008   -4.841814   -5.819977    3.052695
  31 H     1.0000    0     1.008   -7.283788   -6.413625    0.824094
  32 H     1.0000    0     1.008   -7.270803   -3.557146    2.521755
  33 H     1.0000    0     1.008   -5.052570   -2.609702   -4.353627
  34 H     1.0000    0     1.008   -7.845502   -3.253559   -2.673684
  35 C     6.0000    0    12.011   -6.345728    0.515377   -2.078467
  36 H     1.0000    0     1.008   -7.374412    1.259839   -3.714507
  37 H     1.0000    0     1.008   -4.471399    1.402847   -2.097543
  38 C     6.0000    0    12.011   -7.659664    1.210596    0.351516
  39 H     1.0000    0     1.008   -6.515883    0.965035    2.050481
  40 C     6.0000    0    12.011  -10.022632    2.089470    0.672304
  41 C     6.0000    0    12.011  -11.894891    2.552797   -1.432864
  42 H     1.0000    0     1.008  -12.515660    4.535666   -1.434389
  43 H     1.0000    0     1.008  -11.146089    2.115543   -3.307441
  44 H     1.0000    0     1.008  -13.605087    1.408268   -1.146660
  45 C     6.0000    0    12.011  -11.010217    2.708281    3.281977
  46 H     1.0000    0     1.008   -9.598010    2.341820    4.750116
  47 H     1.0000    0     1.008  -11.575941    4.704048    3.410122
  48 H     1.0000    0     1.008  -12.707497    1.592644    3.721471

--------------------------------
INTERNAL COORDINATES (ANGSTROEM)
--------------------------------
 O      0   0   0     0.000000000000     0.00000000     0.00000000
 C      1   0   0     1.232688592355     0.00000000     0.00000000
 C      2   1   0     1.480932210540   119.87207289     0.00000000
 O      3   2   1     1.368087855720   117.18399967   358.24847406
 C      4   3   2     1.441413311611   116.26807029    71.34685508
 C      3   2   1     1.362032030141   119.78781760   184.50694537
 O      6   3   2     1.338869562361   129.52958678   177.76497397
 C      7   6   3     1.439487989225   122.24325560     8.52256356
 C      2   1   3     1.499359214966   119.70808216   180.95583402
 C      9   2   1     1.503660005042   114.49435430   357.02397814
 C      9   2   1     1.354537832287   120.26337655   175.60674537
 C     11   9   2     1.516660850759   124.41395804   182.54296774
 C     12  11   9     1.518323292983   112.01458383    83.42674512
 C     13  12  11     1.344019942507   127.53588883   135.38968446
 C     14  13  12     1.513087765844   120.08310966   177.04116469
 C     14  13  12     1.520295189818   124.10469469   358.94902753
 C     11   9   2     1.492239972660   119.56323380     1.17903057
 O     17  11   9     1.226903562524   121.26117253   179.56335552
 H      5   4   3     1.091740113743   105.76094067   183.08169763
 H      5   4   3     1.096682078051   110.31321652    64.62950730
 H      5   4   3     1.092178413029   111.09320024   302.24020259
 H      8   7   6     1.091275685823   104.58766888   175.51351462
 H      8   7   6     1.093419977184   110.75367337    57.28611437
 H      8   7   6     1.090888259376   111.12428169   294.49093323
 H     10   9   2     1.096092689308   110.33255789   304.53292026
 H     10   9   2     1.090371987484   112.42402388   182.76701976
 H     10   9   2     1.096798431446   110.18406005    61.75779551
 H     12  11   9     1.097921048517   108.69363917   322.41951975
 H     12  11   9     1.091115574924   108.68184747   206.22442951
 H     13  12  11     1.090909665866   114.52935591   313.44247826
 H     15  14  13     1.095428711472   111.93228332     4.47474146
 H     15  14  13     1.099632838267   110.56620827   243.83576631
 H     15  14  13     1.097572583184   111.23369495   125.95089880
 H     16  14  13     1.096613636567   110.20992591    33.66116764
 H     16  14  13     1.098037051351   108.71009049   149.98960319
 C     16  14  13     1.557798163445   115.35139997   271.81882985
 H     36  16  14     1.095926066337   107.39038833   177.77678905
 H     36  16  14     1.097462528755   107.71265438    63.15391861
 C     36  16  14     1.507419401205   115.05456556   301.79217583
 H     39  36  16     1.091570104110   114.69447033    72.87979362
 C     39  36  16     1.344874615147   128.38440441   252.59947600
 C     41  39  36     1.510869005878   124.94244214     0.38177768
 H     42  41  39     1.099508049809   110.56839742   238.01823697
 H     42  41  39     1.092969996763   113.39750955   359.53633642
 H     42  41  39     1.099444608678   110.41459980   120.71864024
 C     41  39  36     1.512433260551   120.75714273   180.53429999
 H     46  41  39     1.095288220349   111.93604966   359.72500538
 H     46  41  39     1.099816717687   110.99354303   120.70965131
 H     46  41  39     1.099691091682   111.04415145   238.68995024

---------------------------
INTERNAL COORDINATES (A.U.)
---------------------------
 O      0   0   0     0.000000000000     0.00000000     0.00000000
 C      1   0   0     2.329443847960     0.00000000     0.00000000
 C      2   1   0     2.798556300823   119.87207289     0.00000000
 O      3   2   1     2.585311374454   117.18399967   358.24847406
 C      4   3   2     2.723876404733   116.26807029    71.34685508
 C      3   2   1     2.573867522596   119.78781760   184.50694537
 O      6   3   2     2.530096801905   129.52958678   177.76497397
 C      7   6   3     2.720238072705   122.24325560     8.52256356
 C      2   1   3     2.833378292656   119.70808216   180.95583402
 C      9   2   1     2.841505608059   114.49435430   357.02397814
 C      9   2   1     2.559705541058   120.26337655   175.60674537
 C     11   9   2     2.866073645975   124.41395804   182.54296774
 C     12  11   9     2.869215206491   112.01458383    83.42674512
 C     13  12  11     2.539829609867   127.53588883   135.38968446
 C     14  13  12     2.859321494032   120.08310966   177.04116469
 C     14  13  12     2.872941551474   124.10469469   358.94902753
 C     11   9   2     2.819924874418   119.56323380     1.17903057
 O     17  11   9     2.318511725903   121.26117253   179.56335552
 H      5   4   3     2.063089824390   105.76094067   183.08169763
 H      5   4   3     2.072428783496   110.31321652    64.62950730
 H      5   4   3     2.063918090005   111.09320024   302.24020259
 H      8   7   6     2.062212182813   104.58766888   175.51351462
 H      8   7   6     2.066264306235   110.75367337    57.28611437
 H      8   7   6     2.061480052931   111.12428169   294.49093323
 H     10   9   2     2.071315000185   110.33255789   304.53292026
 H     10   9   2     2.060504440444   112.42402388   182.76701976
 H     10   9   2     2.072648659547   110.18406005    61.75779551
 H     12  11   9     2.074770098364   108.69363917   322.41951975
 H     12  11   9     2.061909617063   108.68184747   206.22442951
 H     13  12  11     2.061520505335   114.52935591   313.44247826
 H     15  14  13     2.070060263917   111.93228332     4.47474146
 H     15  14  13     2.078004912191   110.56620827   243.83576631
 H     15  14  13     2.074111594319   111.23369495   125.95089880
 H     16  14  13     2.072299447835   110.20992591    33.66116764
 H     16  14  13     2.074989311951   108.71009049   149.98960319
 C     16  14  13     2.943811900836   115.35139997   271.81882985
 H     36  16  14     2.071000128403   107.39038833   177.77678905
 H     36  16  14     2.073903621587   107.71265438    63.15391861
 C     36  16  14     2.848609837238   115.05456556   301.79217583
 H     39  36  16     2.062768552744   114.69447033    72.87979362
 C     39  36  16     2.541444707090   128.38440441   252.59947600
 C     41  39  36     2.855128645340   124.94244214     0.38177768
 H     42  41  39     2.077769096182   110.56839742   238.01823697
 H     42  41  39     2.065413966474   113.39750955   359.53633642
 H     42  41  39     2.077649209817   110.41459980   120.71864024
 C     41  39  36     2.858084658275   120.75714273   180.53429999
 H     46  41  39     2.069794774169   111.93604966   359.72500538
 H     46  41  39     2.078352393936   110.99354303   120.70965131
 H     46  41  39     2.078114995191   111.04415145   238.68995024


           ************************************************************
           *        Program running with 8 parallel MPI-processes     *
           *              working on a common directory               *
           ************************************************************
------------------------------------------------------------------------------
                   ___                                                        
                  /   \      - P O W E R E D   B Y -                         
                 /     \                                                     
                 |  |  |   _    _      __       _____    __    __             
                 |  |  |  | |  | |    /  \     |  _  \  |  |  /  |          
                  \  \/   | |  | |   /    \    | | | |  |  | /  /          
                 / \  \   | |__| |  /  /\  \   | |_| |  |  |/  /          
                |  |  |   |  __  | /  /__\  \  |    /   |      \           
                |  |  |   | |  | | |   __   |  |    \   |  |\   \          
                \     /   | |  | | |  |  |  |  | |\  \  |  | \   \       
                 \___/    |_|  |_| |__|  |__|  |_| \__\ |__|  \__/        
                                                                              
                      - O R C A' S   B I G   F R I E N D -                    
                                      &                                       
                       - I N T E G R A L  F E E D E R -                       
                                                                              
 v1 FN, 2020, v2 2021                                                         
------------------------------------------------------------------------------


Reading SHARK input file UQ2_0e_0H_B3LYP_631Gd_opt.SHARKINP.tmp ... ok
----------------------
SHARK INTEGRAL PACKAGE
----------------------

Number of atoms                             ...     49
Number of basis functions                   ...    374
Number of shells                            ...    190
Maximum angular momentum                    ...      2
Integral batch strategy                     ... SHARK/LIBINT Hybrid
RI-J (if used) integral strategy            ... SPLIT-RIJ (Revised 2003 algorithm where possible)
Printlevel                                  ...      1
Contraction scheme used                     ... SEGMENTED contraction
Coulomb Range Separation                    ... NOT USED
Exchange Range Separation                   ... NOT USED
Finite Nucleus Model                        ... NOT USED
Auxiliary Coulomb fitting basis             ... AVAILABLE
   # of basis functions in Aux-J            ...   1413
   # of shells in Aux-J                     ...    475
   Maximum angular momentum in Aux-J        ...      4
Auxiliary J/K fitting basis                 ... NOT available
Auxiliary Correlation fitting basis         ... NOT available
Auxiliary 'external' fitting basis          ... NOT available
Integral threshold                          ...     2.500000e-11
Primitive cut-off                           ...     2.500000e-12
Primitive pair pre-selection threshold      ...     2.500000e-12

Calculating pre-screening integrals         ... done (  0.1 sec) Dimension = 190
Organizing shell pair data                  ... done (  0.1 sec)
Shell pair information
Total number of shell pairs                 ...     18145
Shell pairs after pre-screening             ...     11646
Total number of primitive shell pairs       ...    101586
Primitive shell pairs kept                  ...     35372
          la=0 lb=0:   4411 shell pairs
          la=1 lb=0:   3911 shell pairs
          la=1 lb=1:    873 shell pairs
          la=2 lb=0:   1566 shell pairs
          la=2 lb=1:    735 shell pairs
          la=2 lb=2:    150 shell pairs

Calculating one electron integrals          ... done (  0.0 sec)
Calculating RI/J V-Matrix + Cholesky decomp.... done (  0.3 sec)
Calculating Nuclear repulsion               ... done (  0.0 sec) ENN=   1921.350705479722 Eh

SHARK setup successfully completed in   0.6 seconds

Maximum memory used throughout the entire GTOINT-calculation: 23.3 MB
[1717941349.107234] [eu-a2p-336:124128:0]          mpool.c:38   UCX  WARN  object 0x38aa8c0 was not returned to mpool ucp_requests
[1717941349.107264] [eu-a2p-336:124128:0]          mpool.c:38   UCX  WARN  object 0x38aaa80 was not returned to mpool ucp_requests
[1717941349.107269] [eu-a2p-336:124128:0]          mpool.c:38   UCX  WARN  object 0x38aac40 was not returned to mpool ucp_requests
[1717941349.107272] [eu-a2p-336:124128:0]          mpool.c:38   UCX  WARN  object 0x38aae00 was not returned to mpool ucp_requests
[1717941349.107275] [eu-a2p-336:124128:0]          mpool.c:38   UCX  WARN  object 0x38aafc0 was not returned to mpool ucp_requests
[1717941349.107278] [eu-a2p-336:124128:0]          mpool.c:38   UCX  WARN  object 0x38ab180 was not returned to mpool ucp_requests
[1717941349.107280] [eu-a2p-336:124128:0]          mpool.c:38   UCX  WARN  object 0x38ab340 was not returned to mpool ucp_requests
[1717941349.107283] [eu-a2p-336:124128:0]          mpool.c:38   UCX  WARN  object 0x38ab500 was not returned to mpool ucp_requests
[1717941349.107286] [eu-a2p-336:124128:0]          mpool.c:38   UCX  WARN  object 0x38ab6c0 was not returned to mpool ucp_requests
[1717941349.107288] [eu-a2p-336:124128:0]          mpool.c:38   UCX  WARN  object 0x38ab880 was not returned to mpool ucp_requests
[1717941349.107292] [eu-a2p-336:124128:0]          mpool.c:38   UCX  WARN  object 0x38aba40 was not returned to mpool ucp_requests
[1717941349.110396] [eu-a2p-336:124125:0]          mpool.c:38   UCX  WARN  object 0x3032480 was not returned to mpool ucp_requests
[1717941349.110428] [eu-a2p-336:124125:0]          mpool.c:38   UCX  WARN  object 0x3032640 was not returned to mpool ucp_requests
[1717941349.110433] [eu-a2p-336:124125:0]          mpool.c:38   UCX  WARN  object 0x3032800 was not returned to mpool ucp_requests
[1717941349.110436] [eu-a2p-336:124125:0]          mpool.c:38   UCX  WARN  object 0x30329c0 was not returned to mpool ucp_requests
[1717941349.110438] [eu-a2p-336:124125:0]          mpool.c:38   UCX  WARN  object 0x3032b80 was not returned to mpool ucp_requests
[1717941349.110441] [eu-a2p-336:124125:0]          mpool.c:38   UCX  WARN  object 0x3032d40 was not returned to mpool ucp_requests
[1717941349.110443] [eu-a2p-336:124125:0]          mpool.c:38   UCX  WARN  object 0x3032f00 was not returned to mpool ucp_requests
[1717941349.110446] [eu-a2p-336:124125:0]          mpool.c:38   UCX  WARN  object 0x30330c0 was not returned to mpool ucp_requests
[1717941349.110448] [eu-a2p-336:124125:0]          mpool.c:38   UCX  WARN  object 0x3033280 was not returned to mpool ucp_requests
[1717941349.110451] [eu-a2p-336:124125:0]          mpool.c:38   UCX  WARN  object 0x3033440 was not returned to mpool ucp_requests
[1717941349.110453] [eu-a2p-336:124125:0]          mpool.c:38   UCX  WARN  object 0x3033600 was not returned to mpool ucp_requests
[1717941349.112623] [eu-a2p-336:124123:0]          mpool.c:38   UCX  WARN  object 0x2749e00 was not returned to mpool ucp_requests
[1717941349.112653] [eu-a2p-336:124123:0]          mpool.c:38   UCX  WARN  object 0x2749fc0 was not returned to mpool ucp_requests
[1717941349.112658] [eu-a2p-336:124123:0]          mpool.c:38   UCX  WARN  object 0x274a180 was not returned to mpool ucp_requests
[1717941349.112661] [eu-a2p-336:124123:0]          mpool.c:38   UCX  WARN  object 0x274a340 was not returned to mpool ucp_requests
[1717941349.112663] [eu-a2p-336:124123:0]          mpool.c:38   UCX  WARN  object 0x274a500 was not returned to mpool ucp_requests
[1717941349.112666] [eu-a2p-336:124123:0]          mpool.c:38   UCX  WARN  object 0x274a6c0 was not returned to mpool ucp_requests
[1717941349.112669] [eu-a2p-336:124123:0]          mpool.c:38   UCX  WARN  object 0x274a880 was not returned to mpool ucp_requests
[1717941349.112671] [eu-a2p-336:124123:0]          mpool.c:38   UCX  WARN  object 0x274aa40 was not returned to mpool ucp_requests
[1717941349.120056] [eu-a2p-336:124126:0]          mpool.c:38   UCX  WARN  object 0x3bfd980 was not returned to mpool ucp_requests
[1717941349.120078] [eu-a2p-336:124126:0]          mpool.c:38   UCX  WARN  object 0x3bfdb40 was not returned to mpool ucp_requests
[1717941349.120082] [eu-a2p-336:124126:0]          mpool.c:38   UCX  WARN  object 0x3bfdd00 was not returned to mpool ucp_requests
[1717941349.120085] [eu-a2p-336:124126:0]          mpool.c:38   UCX  WARN  object 0x3bfdec0 was not returned to mpool ucp_requests
[1717941349.120088] [eu-a2p-336:124126:0]          mpool.c:38   UCX  WARN  object 0x3bfe080 was not returned to mpool ucp_requests
[1717941349.120090] [eu-a2p-336:124126:0]          mpool.c:38   UCX  WARN  object 0x3bfe240 was not returned to mpool ucp_requests
[1717941349.120093] [eu-a2p-336:124126:0]          mpool.c:38   UCX  WARN  object 0x3bfe400 was not returned to mpool ucp_requests
[1717941349.120095] [eu-a2p-336:124126:0]          mpool.c:38   UCX  WARN  object 0x3bfe5c0 was not returned to mpool ucp_requests
[1717941349.120098] [eu-a2p-336:124126:0]          mpool.c:38   UCX  WARN  object 0x3bfe780 was not returned to mpool ucp_requests
[1717941349.120100] [eu-a2p-336:124126:0]          mpool.c:38   UCX  WARN  object 0x3bfe940 was not returned to mpool ucp_requests
[1717941349.120103] [eu-a2p-336:124126:0]          mpool.c:38   UCX  WARN  object 0x3bfeb00 was not returned to mpool ucp_requests
[1717941349.120517] [eu-a2p-336:124127:0]          mpool.c:38   UCX  WARN  object 0x3d0ad80 was not returned to mpool ucp_requests
[1717941349.120535] [eu-a2p-336:124127:0]          mpool.c:38   UCX  WARN  object 0x3d0af40 was not returned to mpool ucp_requests
[1717941349.120539] [eu-a2p-336:124127:0]          mpool.c:38   UCX  WARN  object 0x3d0b100 was not returned to mpool ucp_requests
[1717941349.120542] [eu-a2p-336:124127:0]          mpool.c:38   UCX  WARN  object 0x3d0b2c0 was not returned to mpool ucp_requests
[1717941349.120544] [eu-a2p-336:124127:0]          mpool.c:38   UCX  WARN  object 0x3d0b480 was not returned to mpool ucp_requests
[1717941349.120547] [eu-a2p-336:124127:0]          mpool.c:38   UCX  WARN  object 0x3d0b640 was not returned to mpool ucp_requests
[1717941349.120550] [eu-a2p-336:124127:0]          mpool.c:38   UCX  WARN  object 0x3d0b800 was not returned to mpool ucp_requests
[1717941349.120552] [eu-a2p-336:124127:0]          mpool.c:38   UCX  WARN  object 0x3d0b9c0 was not returned to mpool ucp_requests
[1717941349.120555] [eu-a2p-336:124127:0]          mpool.c:38   UCX  WARN  object 0x3d0bb80 was not returned to mpool ucp_requests
[1717941349.120557] [eu-a2p-336:124127:0]          mpool.c:38   UCX  WARN  object 0x3d0bd40 was not returned to mpool ucp_requests
[1717941349.120560] [eu-a2p-336:124127:0]          mpool.c:38   UCX  WARN  object 0x3d0bf00 was not returned to mpool ucp_requests
[1717941349.120647] [eu-a2p-336:124129:0]          mpool.c:38   UCX  WARN  object 0x33308c0 was not returned to mpool ucp_requests
[1717941349.120665] [eu-a2p-336:124129:0]          mpool.c:38   UCX  WARN  object 0x3330a80 was not returned to mpool ucp_requests
[1717941349.120669] [eu-a2p-336:124129:0]          mpool.c:38   UCX  WARN  object 0x3330c40 was not returned to mpool ucp_requests
[1717941349.120672] [eu-a2p-336:124129:0]          mpool.c:38   UCX  WARN  object 0x3330e00 was not returned to mpool ucp_requests
[1717941349.120675] [eu-a2p-336:124129:0]          mpool.c:38   UCX  WARN  object 0x3330fc0 was not returned to mpool ucp_requests
[1717941349.120678] [eu-a2p-336:124129:0]          mpool.c:38   UCX  WARN  object 0x3331180 was not returned to mpool ucp_requests
[1717941349.120680] [eu-a2p-336:124129:0]          mpool.c:38   UCX  WARN  object 0x3331340 was not returned to mpool ucp_requests
[1717941349.120683] [eu-a2p-336:124129:0]          mpool.c:38   UCX  WARN  object 0x3331500 was not returned to mpool ucp_requests
[1717941349.120686] [eu-a2p-336:124129:0]          mpool.c:38   UCX  WARN  object 0x33316c0 was not returned to mpool ucp_requests
[1717941349.120698] [eu-a2p-336:124129:0]          mpool.c:38   UCX  WARN  object 0x3331880 was not returned to mpool ucp_requests
[1717941349.120700] [eu-a2p-336:124129:0]          mpool.c:38   UCX  WARN  object 0x3331a40 was not returned to mpool ucp_requests
[1717941349.120792] [eu-a2p-336:124124:0]          mpool.c:38   UCX  WARN  object 0x3119980 was not returned to mpool ucp_requests
[1717941349.120811] [eu-a2p-336:124124:0]          mpool.c:38   UCX  WARN  object 0x3119b40 was not returned to mpool ucp_requests
[1717941349.120816] [eu-a2p-336:124124:0]          mpool.c:38   UCX  WARN  object 0x3119d00 was not returned to mpool ucp_requests
[1717941349.120820] [eu-a2p-336:124124:0]          mpool.c:38   UCX  WARN  object 0x3119ec0 was not returned to mpool ucp_requests
[1717941349.120823] [eu-a2p-336:124124:0]          mpool.c:38   UCX  WARN  object 0x311a080 was not returned to mpool ucp_requests
[1717941349.120826] [eu-a2p-336:124124:0]          mpool.c:38   UCX  WARN  object 0x311a240 was not returned to mpool ucp_requests
[1717941349.120829] [eu-a2p-336:124124:0]          mpool.c:38   UCX  WARN  object 0x311a400 was not returned to mpool ucp_requests
[1717941349.120832] [eu-a2p-336:124124:0]          mpool.c:38   UCX  WARN  object 0x311a5c0 was not returned to mpool ucp_requests
[1717941349.120834] [eu-a2p-336:124124:0]          mpool.c:38   UCX  WARN  object 0x311a780 was not returned to mpool ucp_requests
[1717941349.120837] [eu-a2p-336:124124:0]          mpool.c:38   UCX  WARN  object 0x311a940 was not returned to mpool ucp_requests
[1717941349.120840] [eu-a2p-336:124124:0]          mpool.c:38   UCX  WARN  object 0x311ab00 was not returned to mpool ucp_requests


           ************************************************************
           *        Program running with 8 parallel MPI-processes     *
           *              working on a common directory               *
           ************************************************************

Diagonalization of the overlap matrix:
Smallest eigenvalue                        ... 4.360e-04
Time for diagonalization                   ...    0.019 sec
Threshold for overlap eigenvalues          ... 1.000e-08
Number of eigenvalues below threshold      ... 0
Time for construction of square roots      ...    0.010 sec
Total time needed                          ...    0.030 sec

-------------------
DFT GRID GENERATION
-------------------

General Integration Accuracy     IntAcc      ... 4.959
Radial Grid Type                 RadialGrid  ... OptM3 with GC (2021)
Angular Grid (max. ang.)         AngularGrid ... 6 (Lebedev-590)
Angular grid pruning method      GridPruning ... 4 (adaptive)
Weight generation scheme         WeightScheme... Becke
Basis function cutoff            BFCut       ... 1.0000e-11
Integration weight cutoff        WCut        ... 1.0000e-14
Angular grids for H and He will be reduced by one unit
Partially contracted basis set               ... off
Rotationally invariant grid construction     ... off

Total number of grid points                  ...   547934
Total number of batches                      ...     8589
Average number of points per batch           ...       63
Average number of grid points per atom       ...    11182
Time for grid setup =    6.645 sec

--------------------
COSX GRID GENERATION
--------------------

GRIDX 1
-------
General Integration Accuracy     IntAcc      ... 4.020
Radial Grid Type                 RadialGrid  ... OptM3 with GC (2021)
Angular Grid (max. ang.)         AngularGrid ... 2 (Lebedev-110)
Angular grid pruning method      GridPruning ... 4 (adaptive)
Weight generation scheme         WeightScheme... Becke
Basis function cutoff            BFCut       ... 1.0000e-11
Integration weight cutoff        WCut        ... 1.0000e-14
Angular grids for H and He will be reduced by one unit
Partially contracted basis set               ... on
Rotationally invariant grid construction     ... off

Total number of grid points                  ...    59501
Total number of batches                      ...      956
Average number of points per batch           ...       62
Average number of grid points per atom       ...     1214
UseSFitting                                  ... on

GRIDX 2
-------
General Integration Accuracy     IntAcc      ... 4.338
Radial Grid Type                 RadialGrid  ... OptM3 with GC (2021)
Angular Grid (max. ang.)         AngularGrid ... 3 (Lebedev-194)
Angular grid pruning method      GridPruning ... 4 (adaptive)
Weight generation scheme         WeightScheme... Becke
Basis function cutoff            BFCut       ... 1.0000e-11
Integration weight cutoff        WCut        ... 1.0000e-14
Angular grids for H and He will be reduced by one unit
Partially contracted basis set               ... on
Rotationally invariant grid construction     ... off

Total number of grid points                  ...   129517
Total number of batches                      ...     2048
Average number of points per batch           ...       63
Average number of grid points per atom       ...     2643
UseSFitting                                  ... on

GRIDX 3
-------
General Integration Accuracy     IntAcc      ... 4.871
Radial Grid Type                 RadialGrid  ... OptM3 with GC (2021)
Angular Grid (max. ang.)         AngularGrid ... 4 (Lebedev-302)
Angular grid pruning method      GridPruning ... 4 (adaptive)
Weight generation scheme         WeightScheme... Becke
Basis function cutoff            BFCut       ... 1.0000e-11
Integration weight cutoff        WCut        ... 1.0000e-14
Angular grids for H and He will be reduced by one unit
Partially contracted basis set               ... on
Rotationally invariant grid construction     ... off

Total number of grid points                  ...   247183
Total number of batches                      ...     3884
Average number of points per batch           ...       63
Average number of grid points per atom       ...     5045
UseSFitting                                  ... on

Time for X-Grid setup             =    2.997 sec


--------------------
CPCM SOLVATION MODEL
--------------------
CPCM parameters:
  Epsilon                                         ...      80.4000
  Refrac                                          ...       1.3300
  Rsolv                                           ...       1.3000
  Surface type                                    ... GAUSSIAN VDW
  Epsilon function type                           ...         CPCM
Radii:
 Radius for O  used is    3.4469 Bohr (=   1.8240 Ang.)
 Radius for C  used is    3.8550 Bohr (=   2.0400 Ang.)
 Radius for H  used is    2.4944 Bohr (=   1.3200 Ang.)
Calculating surface                               ...        done! (  0.0s)
GEPOL surface points                              ...         2609
GEPOL Volume                                      ...    2748.4630
GEPOL Surface-area                                ...    1416.4354
Calculating surface distance matrix               ...        done! (  0.1s)
Performing Cholesky decomposition & store         ...        done! (  0.3s)
Overall time for CPCM initialization              ...                 0.3s
--------------
SCF ITERATIONS
--------------
ITER       Energy         Delta-E        Max-DP      RMS-DP      [F,P]     Damp
               ***  Starting incremental Fock matrix formation  ***
                      *** Initiating the SOSCF procedure ***
                      *** Re-Reading the Fockian *** 
                      *** Removing any level shift *** 
ITER      Energy       Delta-E        Grad      Rot      Max-DP    RMS-DP
  0  -1039.85567870 -1039.8556787007  0.000119  0.000119  0.000468  0.000007
               *** Restarting incremental Fock matrix formation ***
  1  -1039.85568316  -0.0000044632  0.000041  0.000127  0.000241  0.000004
  2  -1039.85568367  -0.0000005021  0.000008  0.000040  0.000056  0.000001
  3  -1039.85568366   0.0000000076  0.000023  0.000044  0.000052  0.000001
  4  -1039.85568368  -0.0000000220  0.000003  0.000008  0.000013  0.000000
  5  -1039.85568368   0.0000000024  0.000003  0.000006  0.000008  0.000000
                 **** Energy Check signals convergence ****
              ***Rediagonalizing the Fockian in SOSCF/NRSCF***

               *****************************************************
               *                     SUCCESS                       *
               *           SCF CONVERGED AFTER   6 CYCLES          *
               *****************************************************

Old exchange energy                            =    -28.138734348 Eh
New exchange energy                            =    -28.138741256 Eh
Exchange energy change after final integration =     -0.000006908 Eh
Total energy after final integration           =  -1039.855690582 Eh
Final COS-X integration done in                =    13.397 sec
Total Energy       :        -1039.85569058 Eh          -28295.91188 eV
  Last Energy change         ...    4.1439e-09  Tolerance :   1.0000e-08
  Last MAX-Density change    ...    5.3291e-15  Tolerance :   1.0000e-07
             **** THE GBW FILE WAS UPDATED (UQ2_0e_0H_B3LYP_631Gd_opt.gbw) ****
             **** DENSITY UQ2_0e_0H_B3LYP_631Gd_opt.scfp WAS UPDATED ****
             **** ENERGY FILE WAS UPDATED (UQ2_0e_0H_B3LYP_631Gd_opt.en.tmp) ****
             **** THE GBW FILE WAS UPDATED (UQ2_0e_0H_B3LYP_631Gd_opt.gbw) ****
             **** DENSITY UQ2_0e_0H_B3LYP_631Gd_opt.scfp WAS UPDATED ****
Total SCF time: 0 days 0 hours 1 min 10 sec 

Maximum memory used throughout the entire SCF-calculation: 186.2 MB

-------------------------   --------------------
FINAL SINGLE POINT ENERGY     -1039.855690581989
-------------------------   --------------------


           ************************************************************
           *        Program running with 8 parallel MPI-processes     *
           *              working on a common directory               *
           ************************************************************
------------------------------------------------------------------------------
                         ORCA SCF GRADIENT CALCULATION
------------------------------------------------------------------------------

 ... reading COSX grid (gridx3)
Gradient of the Kohn-Sham DFT energy:
Kohn-Sham wavefunction type      ... RKS
Hartree-Fock exchange scaling    ...    0.200
Number of operators              ...    1
Number of atoms                  ...   49
Basis set dimensions             ...  374
Integral neglect threshold       ... 2.5e-11
Integral primitive cutoff        ... 2.5e-12
SHARK Integral package           ... ON

Nuc. rep. gradient       (SHARK) ... done (  0.0 sec)
HCore & Overlap gradient (SHARK) ... done (  0.3 sec)
RI-J gradient            (SHARK) ... done (  1.1 sec)
COSX-gradient                    ... done ( 16.7 sec)
Exchange-correlation gradient    ... done

------------------
CARTESIAN GRADIENT
------------------

   1   O   :   -0.000013700   -0.000002923    0.000016599
   2   C   :   -0.000023363   -0.000006633    0.000006993
   3   C   :    0.000052555    0.000040794    0.000048245
   4   O   :   -0.000021477    0.000021361   -0.000074846
   5   C   :   -0.000020185   -0.000018236    0.000034653
   6   C   :   -0.000025077   -0.000017895   -0.000073984
   7   O   :    0.000008185   -0.000004733    0.000116322
   8   C   :   -0.000002145   -0.000044186   -0.000103013
   9   C   :   -0.000043617   -0.000018564    0.000009622
  10   C   :    0.000001947    0.000001628   -0.000008542
  11   C   :    0.000009973   -0.000026557    0.000010973
  12   C   :    0.000019239   -0.000019967   -0.000011946
  13   C   :   -0.000033401   -0.000045284    0.000058128
  14   C   :    0.000023362    0.000038312    0.000003657
  15   C   :    0.000003513    0.000035690   -0.000003741
  16   C   :    0.000005791   -0.000043912    0.000000536
  17   C   :    0.000021192    0.000062924   -0.000012734
  18   O   :    0.000021335   -0.000006965   -0.000007833
  19   H   :    0.000007286   -0.000009730   -0.000006000
  20   H   :    0.000005092    0.000001847    0.000005564
  21   H   :    0.000009187    0.000018943   -0.000004109
  22   H   :    0.000011671    0.000003513   -0.000008702
  23   H   :    0.000015988    0.000002345    0.000018534
  24   H   :   -0.000010062    0.000005482    0.000020307
  25   H   :   -0.000001918   -0.000004802    0.000004226
  26   H   :    0.000002504   -0.000000784   -0.000008047
  27   H   :   -0.000003252    0.000010166    0.000008410
  28   H   :    0.000018466    0.000017216   -0.000011398
  29   H   :   -0.000031965   -0.000003305    0.000024808
  30   H   :    0.000028133   -0.000034422   -0.000022628
  31   H   :   -0.000005183   -0.000012147   -0.000004399
  32   H   :    0.000001768    0.000001410    0.000014059
  33   H   :   -0.000007545   -0.000013286   -0.000006443
  34   H   :   -0.000003791   -0.000001263   -0.000005656
  35   H   :   -0.000012088    0.000017121   -0.000006834
  36   C   :   -0.000032512    0.000044000    0.000033379
  37   H   :    0.000002906   -0.000020325   -0.000018473
  38   H   :    0.000003346    0.000010877   -0.000005996
  39   C   :    0.000020883   -0.000010601    0.000003678
  40   H   :   -0.000012513    0.000004586    0.000002992
  41   C   :    0.000020688   -0.000010944   -0.000033285
  42   C   :    0.000010292    0.000006293    0.000013086
  43   H   :    0.000004700    0.000001120    0.000003019
  44   H   :   -0.000004639   -0.000000073   -0.000008463
  45   H   :   -0.000002451   -0.000003385   -0.000002174
  46   C   :   -0.000010311   -0.000004887    0.000010016
  47   H   :   -0.000007962    0.000005748   -0.000003480
  48   H   :    0.000004812   -0.000000916   -0.000006035
  49   H   :    0.000006896    0.000009763   -0.000000572

Difference to translation invariance:
           :    0.0000125578   -0.0000255857    0.0000084751

Difference to rotation invariance:
           :   -0.0004616262   -0.0001515959   -0.0004387883

Norm of the cartesian gradient     ...    0.0002951199
RMS gradient                       ...    0.0000243411
MAX gradient                       ...    0.0001163217

-------
TIMINGS
-------

Total SCF gradient time            ...       25.798 sec

One electron gradient       ....       0.273 sec  (  1.1%)
RI-J Coulomb gradient       ....       1.106 sec  (  4.3%)
COSX gradient               ....      16.736 sec  ( 64.9%)
XC gradient                 ....       5.937 sec  ( 23.0%)
CPCM gradient               ....       0.709 sec  (  2.7%)
   A-Matrix (El+Nuc)        ....       0.267 sec  (  1.0%)
   Potential                ....       0.443 sec  (  1.7%)

Maximum memory used throughout the entire SCFGRAD-calculation: 119.7 MB
------------------------------------------------------------------------------
                         ORCA GEOMETRY RELAXATION STEP
------------------------------------------------------------------------------

Reading the OPT-File                    .... done
Getting information on internals        .... done
Copying old internal coords+grads       .... done
Making the new internal coordinates     .... (new redundants).... done
Validating the new internal coordinates .... (new redundants).... done
Calculating the B-matrix                .... done
Calculating the G,G- and P matrices     .... done
Transforming gradient to internals      .... done
Projecting the internal gradient        .... done
Number of atoms                         ....  49
Number of internal coordinates          .... 234
Current Energy                          .... -1039.855690582 Eh
Current gradient norm                   ....     0.000295120 Eh/bohr
Maximum allowed component of the step   ....  0.300
Current trust radius                    ....  0.300
Updating the Hessian (BFGS)             .... done
Forming the augmented Hessian           .... done
Diagonalizing the augmented Hessian     .... done
Last element of RFO vector              ....  0.029100342
Lowest eigenvalues of augmented Hessian:
 -0.004836796  0.000003614  0.000673704  0.002156565  0.005528650
Warning: RFO finds a terribly low value for the scaling factor
Trying a QUASI-NEWTON step instead
Doing a quasi-Newton Step:
Inverting the Hessian                   .... done
Computing the step                      .... done
Length of the computed step             ....  0.008607474
Converting the step to cartesian space:
 Initial RMS(Int)=    0.0005626882
Transforming coordinates:
 Iter   0:  RMS(Cart)=    0.0012666483 RMS(Int)=    0.0005626922
 Iter   1:  RMS(Cart)=    0.0000008578 RMS(Int)=    0.0000005641
 Iter   2:  RMS(Cart)=    0.0000000012 RMS(Int)=    0.0000000006
done
Storing new coordinates                 .... done

                                .--------------------.
          ----------------------|Geometry convergence|-------------------------
          Item                value                   Tolerance       Converged
          ---------------------------------------------------------------------
          Energy change      -0.0000006715            0.0000002000      NO
          RMS gradient        0.0000173444            0.0000080000      NO
          MAX gradient        0.0000734329            0.0000300000      NO
          RMS step            0.0005626882            0.0001000000      NO
          MAX step            0.0020435179            0.0002000000      NO
          ........................................................
          Max(Bonds)      0.0001      Max(Angles)    0.02
          Max(Dihed)        0.12      Max(Improp)    0.00
          ---------------------------------------------------------------------

The optimization has not yet converged - more geometry cycles are needed


    ---------------------------------------------------------------------------
                         Redundant Internal Coordinates
                            (Angstroem and degrees)

        Definition                    Value    dE/dq     Step     New-Value
    ----------------------------------------------------------------------------
     1. B(C   1,O   0)                1.2327 -0.000004 -0.0000    1.2327   
     2. B(C   2,C   1)                1.4809  0.000020 -0.0000    1.4809   
     3. B(O   3,C   2)                1.3681 -0.000028  0.0001    1.3682   
     4. B(C   4,O   3)                1.4414 -0.000015  0.0001    1.4415   
     5. B(C   5,C   2)                1.3620 -0.000026  0.0000    1.3620   
     6. B(O   6,C   5)                1.3389 -0.000034  0.0000    1.3389   
     7. B(C   7,O   6)                1.4395 -0.000029  0.0001    1.4395   
     8. B(C   8,C   1)                1.4994  0.000016 -0.0001    1.4993   
     9. B(C   9,C   8)                1.5037 -0.000011  0.0000    1.5037   
    10. B(C  10,C   8)                1.3545 -0.000035  0.0001    1.3546   
    11. B(C  11,C  10)                1.5167  0.000007  0.0000    1.5167   
    12. B(C  12,C  11)                1.5183  0.000024 -0.0000    1.5183   
    13. B(C  13,C  12)                1.3440 -0.000001  0.0000    1.3440   
    14. B(C  14,C  13)                1.5131 -0.000007  0.0000    1.5131   
    15. B(C  15,C  13)                1.5203  0.000010 -0.0000    1.5203   
    16. B(C  16,C  10)                1.4922  0.000048 -0.0001    1.4922   
    17. B(C  16,C   5)                1.5077 -0.000020  0.0000    1.5078   
    18. B(O  17,C  16)                1.2269 -0.000017  0.0000    1.2269   
    19. B(H  18,C   4)                1.0917 -0.000003 -0.0000    1.0917   
    20. B(H  19,C   4)                1.0967 -0.000003 -0.0000    1.0967   
    21. B(H  20,C   4)                1.0922 -0.000016  0.0000    1.0922   
    22. B(H  21,C   7)                1.0913  0.000000 -0.0000    1.0913   
    23. B(H  22,C   7)                1.0934 -0.000000  0.0000    1.0934   
    24. B(H  23,C   7)                1.0909  0.000019 -0.0000    1.0908   
    25. B(H  24,C   9)                1.0961 -0.000001  0.0000    1.0961   
    26. B(H  25,C   9)                1.0904  0.000003 -0.0000    1.0904   
    27. B(H  26,C   9)                1.0968  0.000000 -0.0000    1.0968   
    28. B(H  27,C  11)                1.0979 -0.000001  0.0000    1.0979   
    29. B(H  28,C  11)                1.0911 -0.000001  0.0000    1.0911   
    30. B(H  29,C  12)                1.0909  0.000011 -0.0000    1.0909   
    31. B(H  30,C  14)                1.0954 -0.000002 -0.0000    1.0954   
    32. B(H  31,C  14)                1.0996 -0.000006  0.0000    1.0996   
    33. B(H  32,C  14)                1.0976 -0.000009  0.0000    1.0976   
    34. B(H  33,C  15)                1.0966  0.000004 -0.0000    1.0966   
    35. B(H  34,C  15)                1.0980  0.000004 -0.0000    1.0980   
    36. B(C  35,C  15)                1.5578  0.000021 -0.0000    1.5578   
    37. B(H  36,C  35)                1.0959  0.000006 -0.0000    1.0959   
    38. B(H  37,C  35)                1.0975  0.000008 -0.0000    1.0974   
    39. B(C  38,C  35)                1.5074 -0.000018  0.0001    1.5075   
    40. B(H  39,C  38)                1.0916 -0.000004  0.0000    1.0916   
    41. B(C  40,C  38)                1.3449 -0.000021  0.0000    1.3449   
    42. B(C  41,C  40)                1.5109 -0.000012  0.0000    1.5109   
    43. B(H  42,C  41)                1.0995 -0.000000 -0.0000    1.0995   
    44. B(H  43,C  41)                1.0930  0.000004 -0.0000    1.0930   
    45. B(H  44,C  41)                1.0994  0.000005 -0.0000    1.0994   
    46. B(C  45,C  40)                1.5124  0.000009 -0.0000    1.5124   
    47. B(H  46,C  45)                1.0953 -0.000007  0.0000    1.0953   
    48. B(H  47,C  45)                1.0998 -0.000005  0.0000    1.0998   
    49. B(H  48,C  45)                1.0997 -0.000009  0.0000    1.0997   
    50. A(O   0,C   1,C   8)          119.71 -0.000009    0.00    119.71   
    51. A(C   2,C   1,C   8)          120.41  0.000011   -0.00    120.41   
    52. A(O   0,C   1,C   2)          119.87 -0.000002    0.00    119.87   
    53. A(C   1,C   2,C   5)          119.79 -0.000024    0.01    119.79   
    54. A(C   1,C   2,O   3)          117.18  0.000057   -0.01    117.18   
    55. A(O   3,C   2,C   5)          122.71 -0.000033    0.00    122.72   
    56. A(C   2,O   3,C   4)          116.27  0.000069   -0.02    116.25   
    57. A(H  18,C   4,H  19)          109.62 -0.000008    0.00    109.62   
    58. A(H  18,C   4,H  20)          109.86 -0.000015    0.01    109.87   
    59. A(H  19,C   4,H  20)          110.11 -0.000007    0.00    110.11   
    60. A(O   3,C   4,H  19)          110.31 -0.000003    0.00    110.32   
    61. A(O   3,C   4,H  20)          111.09  0.000025   -0.01    111.08   
    62. A(O   3,C   4,H  18)          105.76  0.000009   -0.00    105.76   
    63. A(C   2,C   5,C  16)          119.77  0.000026   -0.01    119.76   
    64. A(C   2,C   5,O   6)          129.53 -0.000073    0.01    129.54   
    65. A(O   6,C   5,C  16)          110.70  0.000047   -0.01    110.70   
    66. A(C   5,O   6,C   7)          122.24 -0.000050    0.00    122.25   
    67. A(H  22,C   7,H  23)          110.17 -0.000008    0.00    110.17   
    68. A(H  21,C   7,H  23)          110.28 -0.000009    0.00    110.28   
    69. A(O   6,C   7,H  22)          110.75  0.000034   -0.01    110.75   
    70. A(O   6,C   7,H  23)          111.12 -0.000018    0.00    111.13   
    71. A(O   6,C   7,H  21)          104.59  0.000010   -0.00    104.59   
    72. A(H  21,C   7,H  22)          109.80 -0.000008    0.00    109.80   
    73. A(C   9,C   8,C  10)          125.23 -0.000005   -0.00    125.22   
    74. A(C   1,C   8,C   9)          114.49  0.000005    0.00    114.50   
    75. A(C   1,C   8,C  10)          120.26 -0.000001    0.00    120.27   
    76. A(H  25,C   9,H  26)          108.38  0.000011    0.00    108.39   
    77. A(C   8,C   9,H  26)          110.18 -0.000017    0.01    110.19   
    78. A(H  24,C   9,H  26)          106.42  0.000005   -0.00    106.42   
    79. A(H  24,C   9,H  25)          108.89 -0.000005   -0.00    108.89   
    80. A(C   8,C   9,H  25)          112.42  0.000000   -0.00    112.42   
    81. A(C   8,C   9,H  24)          110.33  0.000006   -0.00    110.33   
    82. A(C   8,C  10,C  11)          124.41 -0.000029    0.00    124.42   
    83. A(C  11,C  10,C  16)          116.01  0.000035   -0.00    116.01   
    84. A(C   8,C  10,C  16)          119.56 -0.000006   -0.00    119.56   
    85. A(C  10,C  11,C  12)          112.01  0.000014   -0.00    112.01   
    86. A(H  27,C  11,H  28)          107.06  0.000005   -0.00    107.06   
    87. A(C  10,C  11,H  28)          108.68 -0.000005    0.00    108.69   
    88. A(C  12,C  11,H  27)          109.41 -0.000009   -0.01    109.40   
    89. A(C  10,C  11,H  27)          108.69 -0.000002   -0.00    108.69   
    90. A(C  12,C  11,H  28)          110.83 -0.000004    0.01    110.84   
    91. A(C  13,C  12,H  29)          117.91  0.000046   -0.01    117.89   
    92. A(C  11,C  12,H  29)          114.53 -0.000018    0.00    114.53   
    93. A(C  11,C  12,C  13)          127.54 -0.000028    0.01    127.55   
    94. A(C  14,C  13,C  15)          115.79 -0.000020    0.01    115.80   
    95. A(C  12,C  13,C  15)          124.10  0.000015   -0.00    124.10   
    96. A(C  12,C  13,C  14)          120.08  0.000005   -0.00    120.08   
    97. A(H  31,C  14,H  32)          106.32 -0.000013    0.01    106.32   
    98. A(C  13,C  14,H  32)          111.23  0.000013   -0.00    111.23   
    99. A(H  30,C  14,H  31)          108.14 -0.000013    0.01    108.15   
   100. A(C  13,C  14,H  31)          110.57  0.000006   -0.01    110.56   
   101. A(C  13,C  14,H  30)          111.93  0.000003   -0.00    111.93   
   102. A(H  30,C  14,H  32)          108.43  0.000003   -0.01    108.43   
   103. A(H  34,C  15,C  35)          108.30 -0.000018    0.01    108.32   
   104. A(H  33,C  15,C  35)          107.43  0.000006   -0.00    107.42   
   105. A(C  13,C  15,C  35)          115.35 -0.000011   -0.00    115.35   
   106. A(H  33,C  15,H  34)          106.46 -0.000002    0.00    106.46   
   107. A(C  13,C  15,H  34)          108.71  0.000018   -0.00    108.71   
   108. A(C  13,C  15,H  33)          110.21  0.000007   -0.01    110.20   
   109. A(C  10,C  16,O  17)          121.26  0.000006    0.00    121.26   
   110. A(C   5,C  16,O  17)          118.62  0.000001   -0.00    118.61   
   111. A(C   5,C  16,C  10)          120.11 -0.000007    0.00    120.11   
   112. A(C  15,C  35,H  36)          107.39 -0.000014    0.01    107.40   
   113. A(H  37,C  35,C  38)          108.68  0.000003   -0.00    108.68   
   114. A(H  36,C  35,C  38)          110.92  0.000026   -0.01    110.91   
   115. A(C  15,C  35,C  38)          115.05 -0.000025    0.01    115.06   
   116. A(H  36,C  35,H  37)          106.73 -0.000004   -0.00    106.73   
   117. A(C  15,C  35,H  37)          107.71  0.000016   -0.01    107.70   
   118. A(H  39,C  38,C  40)          116.92 -0.000008    0.00    116.92   
   119. A(C  35,C  38,C  40)          128.38 -0.000011    0.00    128.39   
   120. A(C  35,C  38,H  39)          114.69  0.000019   -0.01    114.69   
   121. A(C  41,C  40,C  45)          114.30 -0.000020    0.01    114.31   
   122. A(C  38,C  40,C  45)          120.76  0.000000    0.00    120.76   
   123. A(C  38,C  40,C  41)          124.94  0.000020   -0.01    124.93   
   124. A(H  43,C  41,H  44)          107.87 -0.000005    0.00    107.87   
   125. A(H  42,C  41,H  44)          106.25  0.000004    0.00    106.25   
   126. A(C  40,C  41,H  44)          110.41 -0.000000    0.00    110.42   
   127. A(H  42,C  41,H  43)          108.04  0.000000   -0.00    108.04   
   128. A(C  40,C  41,H  43)          113.40  0.000013   -0.01    113.39   
   129. A(C  40,C  41,H  42)          110.57 -0.000012    0.00    110.57   
   130. A(H  47,C  45,H  48)          106.27  0.000001    0.00    106.27   
   131. A(H  46,C  45,H  48)          108.19 -0.000004   -0.00    108.19   
   132. A(C  40,C  45,H  48)          111.04  0.000005   -0.00    111.04   
   133. A(H  46,C  45,H  47)          108.18 -0.000001    0.00    108.18   
   134. A(C  40,C  45,H  47)          110.99 -0.000008    0.00    111.00   
   135. A(C  40,C  45,H  46)          111.94  0.000007   -0.00    111.93   
   136. D(C   5,C   2,C   1,O   0)   -175.49  0.000008    0.02   -175.47   
   137. D(C   5,C   2,C   1,C   8)      3.54  0.000013    0.00      3.55   
   138. D(O   3,C   2,C   1,O   0)     -1.75  0.000003    0.03     -1.72   
   139. D(O   3,C   2,C   1,C   8)    177.29  0.000008    0.01    177.30   
   140. D(C   4,O   3,C   2,C   5)   -115.11  0.000000   -0.01   -115.12   
   141. D(C   4,O   3,C   2,C   1)     71.35  0.000005   -0.02     71.33   
   142. D(H  20,C   4,O   3,C   2)    -57.76  0.000009   -0.08    -57.84   
   143. D(H  19,C   4,O   3,C   2)     64.63  0.000014   -0.08     64.55   
   144. D(H  18,C   4,O   3,C   2)   -176.92  0.000008   -0.08   -177.00   
   145. D(C  16,C   5,C   2,C   1)     -1.44  0.000003    0.02     -1.41   
   146. D(C  16,C   5,C   2,O   3)   -174.82  0.000003    0.02   -174.80   
   147. D(O   6,C   5,C   2,O   3)      4.38  0.000006    0.00      4.39   
   148. D(O   6,C   5,C   2,C   1)    177.76  0.000006    0.01    177.78   
   149. D(C   7,O   6,C   5,C   2)      8.52  0.000023   -0.04      8.48   
   150. D(C   7,O   6,C   5,C  16)   -172.22  0.000026   -0.05   -172.27   
   151. D(H  23,C   7,O   6,C   5)    -65.51 -0.000032    0.09    -65.42   
   152. D(H  22,C   7,O   6,C   5)     57.29 -0.000032    0.08     57.37   
   153. D(H  21,C   7,O   6,C   5)    175.51 -0.000018    0.08    175.59   
   154. D(C  10,C   8,C   1,C   2)     -3.43 -0.000021   -0.00     -3.43   
   155. D(C  10,C   8,C   1,O   0)    175.61 -0.000016   -0.02    175.58   
   156. D(C   9,C   8,C   1,C   2)    177.99 -0.000017   -0.01    177.98   
   157. D(C   9,C   8,C   1,O   0)     -2.98 -0.000012   -0.03     -3.01   
   158. D(H  26,C   9,C   8,C  10)   -116.74  0.000005   -0.12   -116.86   
   159. D(H  25,C   9,C   8,C  10)      4.27  0.000007   -0.11      4.16   
   160. D(H  25,C   9,C   8,C   1)   -177.23  0.000003   -0.10   -177.33   
   161. D(H  24,C   9,C   8,C  10)    126.03  0.000006   -0.12    125.92   
   162. D(H  26,C   9,C   8,C   1)     61.76  0.000001   -0.11     61.65   
   163. D(H  24,C   9,C   8,C   1)    -55.47  0.000002   -0.11    -55.58   
   164. D(C  16,C  10,C   8,C   1)      1.18  0.000011   -0.03      1.15   
   165. D(C  11,C  10,C   8,C   9)      0.96  0.000001    0.00      0.97   
   166. D(C  11,C  10,C   8,C   1)   -177.46  0.000005   -0.00   -177.46   
   167. D(C  16,C  10,C   8,C   9)    179.60  0.000007   -0.02    179.58   
   168. D(H  28,C  11,C  10,C   8)   -153.78 -0.000042    0.02   -153.76   
   169. D(H  28,C  11,C  10,C  16)     27.54 -0.000047    0.04     27.58   
   170. D(H  27,C  11,C  10,C  16)    143.74 -0.000044    0.04    143.78   
   171. D(H  27,C  11,C  10,C   8)    -37.58 -0.000039    0.02    -37.56   
   172. D(C  12,C  11,C  10,C  16)    -95.25 -0.000048    0.03    -95.23   
   173. D(C  12,C  11,C  10,C   8)     83.43 -0.000043    0.00     83.43   
   174. D(H  29,C  12,C  11,H  28)   -168.13 -0.000027   -0.03   -168.15   
   175. D(H  29,C  12,C  11,H  27)     74.04 -0.000025   -0.02     74.01   
   176. D(H  29,C  12,C  11,C  10)    -46.56 -0.000026   -0.02    -46.57   
   177. D(C  13,C  12,C  11,H  28)     13.82 -0.000019   -0.05     13.77   
   178. D(C  13,C  12,C  11,H  27)   -104.02 -0.000018   -0.05   -104.06   
   179. D(C  13,C  12,C  11,C  10)    135.39 -0.000019   -0.04    135.35   
   180. D(C  15,C  13,C  12,H  29)   -179.05 -0.000000    0.00   -179.04   
   181. D(C  15,C  13,C  12,C  11)     -1.05 -0.000009    0.03     -1.02   
   182. D(C  14,C  13,C  12,H  29)     -0.95 -0.000002    0.00     -0.95   
   183. D(C  14,C  13,C  12,C  11)    177.04 -0.000011    0.03    177.07   
   184. D(H  32,C  14,C  13,C  15)    -55.80  0.000006   -0.07    -55.87   
   185. D(H  32,C  14,C  13,C  12)    125.95  0.000007   -0.07    125.88   
   186. D(H  31,C  14,C  13,C  15)     62.08  0.000002   -0.07     62.02   
   187. D(H  31,C  14,C  13,C  12)   -116.16  0.000003   -0.07   -116.23   
   188. D(H  30,C  14,C  13,C  15)   -177.28 -0.000009   -0.06   -177.34   
   189. D(H  30,C  14,C  13,C  12)      4.47 -0.000008   -0.06      4.41   
   190. D(C  35,C  15,C  13,C  14)     93.65 -0.000009   -0.03     93.62   
   191. D(C  35,C  15,C  13,C  12)    -88.18 -0.000010   -0.03    -88.21   
   192. D(H  34,C  15,C  13,C  14)    -28.18  0.000009   -0.05    -28.23   
   193. D(H  34,C  15,C  13,C  12)    149.99  0.000007   -0.05    149.94   
   194. D(H  33,C  15,C  13,C  14)   -144.51 -0.000003   -0.05   -144.55   
   195. D(H  33,C  15,C  13,C  12)     33.66 -0.000004   -0.05     33.62   
   196. D(O  17,C  16,C   5,C   2)   -179.47  0.000005   -0.09   -179.56   
   197. D(C  10,C  16,C   5,O   6)    179.87 -0.000013   -0.04    179.83   
   198. D(C  10,C  16,C   5,C   2)     -0.78 -0.000012   -0.05     -0.84   
   199. D(O  17,C  16,C  10,C  11)     -1.69 -0.000008    0.07     -1.62   
   200. D(O  17,C  16,C  10,C   8)    179.56 -0.000013    0.09    179.65   
   201. D(C   5,C  16,C  10,C  11)    179.66  0.000009    0.03    179.69   
   202. D(C   5,C  16,C  10,C   8)      0.91  0.000005    0.06      0.97   
   203. D(O  17,C  16,C   5,O   6)      1.18  0.000003   -0.08      1.11   
   204. D(C  38,C  35,C  15,H  34)     63.84  0.000007   -0.00     63.84   
   205. D(C  38,C  35,C  15,H  33)    178.47 -0.000001    0.00    178.47   
   206. D(C  38,C  35,C  15,C  13)    -58.21  0.000005   -0.01    -58.22   
   207. D(H  37,C  35,C  15,H  34)   -174.80  0.000006   -0.01   -174.81   
   208. D(H  37,C  35,C  15,H  33)    -60.17 -0.000003    0.00    -60.17   
   209. D(H  37,C  35,C  15,C  13)     63.15  0.000003   -0.01     63.14   
   210. D(H  36,C  35,C  15,H  34)    -60.18  0.000002   -0.00    -60.18   
   211. D(H  36,C  35,C  15,H  33)     54.45 -0.000007    0.00     54.45   
   212. D(H  36,C  35,C  15,C  13)    177.78 -0.000001   -0.01    177.77   
   213. D(C  40,C  38,C  35,H  37)    131.76 -0.000001    0.05    131.82   
   214. D(C  40,C  38,C  35,H  36)     14.73 -0.000012    0.06     14.79   
   215. D(C  40,C  38,C  35,C  15)   -107.40  0.000005    0.05   -107.35   
   216. D(H  39,C  38,C  35,H  37)    -47.95 -0.000002    0.05    -47.91   
   217. D(H  39,C  38,C  35,H  36)   -164.99 -0.000014    0.06   -164.93   
   218. D(H  39,C  38,C  35,C  15)     72.88  0.000003    0.04     72.92   
   219. D(C  45,C  40,C  38,H  39)      0.25 -0.000003    0.00      0.25   
   220. D(C  45,C  40,C  38,C  35)   -179.47 -0.000005   -0.00   -179.47   
   221. D(C  41,C  40,C  38,H  39)   -179.90 -0.000006    0.02   -179.89   
   222. D(C  41,C  40,C  38,C  35)      0.38 -0.000007    0.01      0.40   
   223. D(H  44,C  41,C  40,C  45)    -59.43  0.000000   -0.04    -59.47   
   224. D(H  44,C  41,C  40,C  38)    120.72  0.000002   -0.05    120.66   
   225. D(H  43,C  41,C  40,C  45)    179.39 -0.000003   -0.04    179.35   
   226. D(H  43,C  41,C  40,C  38)     -0.46 -0.000000   -0.05     -0.52   
   227. D(H  42,C  41,C  40,C  45)     57.87 -0.000003   -0.04     57.84   
   228. D(H  42,C  41,C  40,C  38)   -121.98 -0.000001   -0.05   -122.03   
   229. D(H  48,C  45,C  40,C  41)     58.83 -0.000001   -0.01     58.82   
   230. D(H  48,C  45,C  40,C  38)   -121.31 -0.000004    0.00   -121.31   
   231. D(H  47,C  45,C  40,C  41)    -59.15 -0.000000   -0.01    -59.17   
   232. D(H  47,C  45,C  40,C  38)    120.71 -0.000002    0.00    120.71   
   233. D(H  46,C  45,C  40,C  41)    179.86  0.000002   -0.02    179.85   
   234. D(H  46,C  45,C  40,C  38)     -0.27 -0.000000   -0.00     -0.28   
    ----------------------------------------------------------------------------

         *************************************************************
         *                GEOMETRY OPTIMIZATION CYCLE 107            *
         *************************************************************
---------------------------------
CARTESIAN COORDINATES (ANGSTROEM)
---------------------------------
  O      4.310288   -1.455665    0.931277
  C      3.359432   -0.835641    0.450693
  C      3.317062    0.641436    0.548183
  O      4.343653    1.253454    1.214081
  C      5.622617    1.256841    0.549195
  C      2.223429    1.318187    0.099718
  O      1.962680    2.631124    0.128163
  C      2.950954    3.602175    0.518885
  C      2.241491   -1.584947   -0.210080
  C      2.443192   -3.073493   -0.277963
  C      1.149556   -0.923079   -0.662335
  C     -0.057100   -1.590754   -1.293597
  C     -1.034091   -2.103715   -0.250756
  C     -2.372335   -1.979115   -0.250676
  C     -3.193282   -2.616937    0.848764
  C     -3.161002   -1.254662   -1.329778
  C      1.077504    0.560705   -0.521948
  O      0.106335    1.192118   -0.926244
  H      6.317138    1.731948    1.244756
  H      5.569240    1.843259   -0.375987
  H      5.954314    0.239508    0.330302
  H      2.465266    4.566805    0.362448
  H      3.839004    3.527458   -0.114660
  H      3.226100    3.483032    1.567716
  H      3.391360   -3.306967   -0.775881
  H      1.633787   -3.579253   -0.805164
  H      2.512542   -3.492648    0.733196
  H      0.288397   -2.428851   -1.913007
  H     -0.541719   -0.877224   -1.961847
  H     -0.573194   -2.659025    0.567334
  H     -2.561777   -3.079920    1.614794
  H     -3.855353   -3.391988    0.436269
  H     -3.845915   -1.880860    1.335525
  H     -2.673246   -1.379934   -2.303918
  H     -4.151336   -1.721118   -1.415326
  C     -3.357747    0.273428   -1.099688
  H     -3.901879    0.667889   -1.965346
  H     -2.365798    0.742826   -1.109428
  C     -4.053305    0.641246    0.186159
  H     -3.447931    0.511722    1.085208
  C     -5.303993    1.105689    0.355858
  C     -6.294877    1.349762   -0.758304
  H     -6.624697    2.398636   -0.759103
  H     -5.898047    1.118995   -1.750188
  H     -7.199140    0.742944   -0.607135
  C     -5.826730    1.433136    1.736757
  H     -5.079278    1.239702    2.513654
  H     -6.126698    2.489088    1.804454
  H     -6.724556    0.842271    1.969423

----------------------------
CARTESIAN COORDINATES (A.U.)
----------------------------
  NO LB      ZA    FRAG     MASS         X           Y           Z
   0 O     8.0000    0    15.999    8.145264   -2.750808    1.759858
   1 C     6.0000    0    12.011    6.348407   -1.579133    0.851687
   2 C     6.0000    0    12.011    6.268339    1.212139    1.035915
   3 O     8.0000    0    15.999    8.208315    2.368684    2.294281
   4 C     6.0000    0    12.011   10.625205    2.375085    1.037829
   5 C     6.0000    0    12.011    4.201671    2.491012    0.188441
   6 O     8.0000    0    15.999    3.708927    4.972103    0.242194
   7 C     6.0000    0    12.011    5.576495    6.807124    0.980550
   8 C     6.0000    0    12.011    4.235804   -2.995115   -0.396994
   9 C     6.0000    0    12.011    4.616964   -5.808060   -0.525273
  10 C     6.0000    0    12.011    2.172346   -1.744366   -1.251631
  11 C     6.0000    0    12.011   -0.107902   -3.006090   -2.444544
  12 C     6.0000    0    12.011   -1.954150   -3.975444   -0.473860
  13 C     6.0000    0    12.011   -4.483063   -3.739985   -0.473709
  14 C     6.0000    0    12.011   -6.034428   -4.945294    1.603931
  15 C     6.0000    0    12.011   -5.973429   -2.370967   -2.512916
  16 C     6.0000    0    12.011    2.036188    1.059579   -0.986339
  17 O     8.0000    0    15.999    0.200944    2.252777   -1.750347
  18 H     1.0000    0     1.008   11.937661    3.272907    2.352249
  19 H     1.0000    0     1.008   10.524339    3.483256   -0.710513
  20 H     1.0000    0     1.008   11.252024    0.452605    0.624180
  21 H     1.0000    0     1.008    4.658678    8.630010    0.684928
  22 H     1.0000    0     1.008    7.254665    6.665930   -0.216675
  23 H     1.0000    0     1.008    6.096445    6.581977    2.962554
  24 H     1.0000    0     1.008    6.408741   -6.249262   -1.466203
  25 H     1.0000    0     1.008    3.087409   -6.763808   -1.521539
  26 H     1.0000    0     1.008    4.748017   -6.600148    1.385539
  27 H     1.0000    0     1.008    0.544990   -4.589863   -3.615059
  28 H     1.0000    0     1.008   -1.023700   -1.657713   -3.707353
  29 H     1.0000    0     1.008   -1.083180   -5.024829    1.072106
  30 H     1.0000    0     1.008   -4.841057   -5.820205    3.051518
  31 H     1.0000    0     1.008   -7.285562   -6.409929    0.824429
  32 H     1.0000    0     1.008   -7.267727   -3.554311    2.523777
  33 H     1.0000    0     1.008   -5.051703   -2.607697   -4.353773
  34 H     1.0000    0     1.008   -7.844888   -3.252441   -2.674578
  35 C     6.0000    0    12.011   -6.345222    0.516705   -2.078109
  36 H     1.0000    0     1.008   -7.373482    1.262127   -3.713966
  37 H     1.0000    0     1.008   -4.470710    1.403737   -2.096516
  38 C     6.0000    0    12.011   -7.659636    1.211779    0.351789
  39 H     1.0000    0     1.008   -6.515646    0.967015    2.050746
  40 C     6.0000    0    12.011  -10.023093    2.089449    0.672474
  41 C     6.0000    0    12.011  -11.895594    2.550680   -1.432986
  42 H     1.0000    0     1.008  -12.518863    4.532765   -1.434497
  43 H     1.0000    0     1.008  -11.145694    2.114595   -3.307375
  44 H     1.0000    0     1.008  -13.604404    1.403961   -1.147318
  45 C     6.0000    0    12.011  -11.010924    2.708235    3.281996
  46 H     1.0000    0     1.008   -9.598445    2.342697    4.750118
  47 H     1.0000    0     1.008  -11.577782    4.703694    3.409924
  48 H     1.0000    0     1.008  -12.707570    1.591662    3.721669

--------------------------------
INTERNAL COORDINATES (ANGSTROEM)
--------------------------------
 O      0   0   0     0.000000000000     0.00000000     0.00000000
 C      1   0   0     1.232687030938     0.00000000     0.00000000
 C      2   1   0     1.480897403393   119.87389873     0.00000000
 O      3   2   1     1.368164891190   117.17730642   358.28171823
 C      4   3   2     1.441468716283   116.25103284    71.32826485
 C      3   2   1     1.362037108745   119.79394120   184.53188943
 O      6   3   2     1.338881056297   129.53999473   177.77616811
 C      7   6   3     1.439544832894   122.24557161     8.48379926
 C      2   1   3     1.499291253954   119.71019061   180.97801152
 C      9   2   1     1.503682858377   114.49530708   356.99423658
 C      9   2   1     1.354594087434   120.26586282   175.58366675
 C     11   9   2     1.516674110217   124.41537311   182.53880359
 C     12  11   9     1.518275037917   112.01234898    83.42901216
 C     13  12  11     1.344031221958   127.54874743   135.34925497
 C     14  13  12     1.513122500445   120.07811249   177.07172300
 C     14  13  12     1.520292312957   124.10152448   358.97778892
 C     11   9   2     1.492150586641   119.56316750     1.15077145
 O     17  11   9     1.226909663745   121.26323332   179.65243228
 H      5   4   3     1.091738073926   105.75908872   183.00084094
 H      5   4   3     1.096676151501   110.31611175    64.54525183
 H      5   4   3     1.092201193128   111.08256393   302.16005816
 H      8   7   6     1.091272434512   104.58510657   175.59431543
 H      8   7   6     1.093432001976   110.74506724    57.37031322
 H      8   7   6     1.090846986948   111.12798474   294.57672668
 H     10   9   2     1.096109066322   110.32831593   304.42377103
 H     10   9   2     1.090353815464   112.42245993   182.66805960
 H     10   9   2     1.096786902589   110.19285882    61.64785166
 H     12  11   9     1.097925888982   108.69304576   322.43570465
 H     12  11   9     1.091118232812   108.68644276   206.23964106
 H     13  12  11     1.090901903668   114.53211697   313.42731171
 H     15  14  13     1.095423974293   111.93135514     4.41267229
 H     15  14  13     1.099633850084   110.56082635   243.76891946
 H     15  14  13     1.097577523328   111.23263082   125.88039106
 H     16  14  13     1.096607551339   110.20349548    33.61589898
 H     16  14  13     1.098025534673   108.70825813   149.94153518
 C     16  14  13     1.557789854547   115.34805538   271.78635023
 H     36  16  14     1.095920814084   107.40422872   177.76613793
 H     36  16  14     1.097447949102   107.70375413    63.14097859
 C     36  16  14     1.507478453744   115.06237880   301.78207552
 H     39  36  16     1.091578441337   114.68900531    72.92074554
 C     39  36  16     1.344888520525   128.38750792   252.64505835
 C     41  39  36     1.510887021366   124.93396035     0.39547676
 H     42  41  39     1.099507998204   110.57109059   237.96793139
 H     42  41  39     1.092959756742   113.39080008   359.48210906
 H     42  41  39     1.099441570731   110.41699755   120.66469942
 C     41  39  36     1.512402161831   120.75731543   180.53386088
 H     46  41  39     1.095294159652   111.93324594   359.72180985
 H     46  41  39     1.099816940814   110.99846692   120.70997418
 H     46  41  39     1.099702763349   111.04069258   238.69157965

---------------------------
INTERNAL COORDINATES (A.U.)
---------------------------
 O      0   0   0     0.000000000000     0.00000000     0.00000000
 C      1   0   0     2.329440897310     0.00000000     0.00000000
 C      2   1   0     2.798490524848   119.87389873     0.00000000
 O      3   2   1     2.585456950394   117.17730642   358.28171823
 C      4   3   2     2.723981104390   116.25103284    71.32826485
 C      3   2   1     2.573877119765   119.79394120   184.53188943
 O      6   3   2     2.530118522296   129.53999473   177.77616811
 C      7   6   3     2.720345491670   122.24557161     8.48379926
 C      2   1   3     2.833249864957   119.71019061   180.97801152
 C      9   2   1     2.841548794604   114.49530708   356.99423658
 C      9   2   1     2.559811847879   120.26586282   175.58366675
 C     11   9   2     2.866098702718   124.41537311   182.53880359
 C     12  11   9     2.869124017632   112.01234898    83.42901216
 C     13  12  11     2.539850924941   127.54874743   135.34925497
 C     14  13  12     2.859387132915   120.07811249   177.07172300
 C     14  13  12     2.872936114995   124.10152448   358.97778892
 C     11   9   2     2.819755959321   119.56316750     1.15077145
 O     17  11   9     2.318523255540   121.26323332   179.65243228
 H      5   4   3     2.063085969695   105.75908872   183.00084094
 H      5   4   3     2.072417583941   110.31611175    64.54525183
 H      5   4   3     2.063961138155   111.08256393   302.16005816
 H      8   7   6     2.062206038725   104.58510657   175.59431543
 H      8   7   6     2.066287029800   110.74506724    57.37031322
 H      8   7   6     2.061402059346   111.12798474   294.57672668
 H     10   9   2     2.071345948257   110.32831593   304.42377103
 H     10   9   2     2.060470100303   112.42245993   182.66805960
 H     10   9   2     2.072626873164   110.19285882    61.64785166
 H     12  11   9     2.074779245518   108.69304576   322.43570465
 H     12  11   9     2.061914639742   108.68644276   206.23964106
 H     13  12  11     2.061505836905   114.53211697   313.42731171
 H     15  14  13     2.070051311945   111.93135514     4.41267229
 H     15  14  13     2.078006824247   110.56082635   243.76891946
 H     15  14  13     2.074120929837   111.23263082   125.88039106
 H     16  14  13     2.072287948421   110.20349548    33.61589898
 H     16  14  13     2.074967548584   108.70825813   149.94153518
 C     16  14  13     2.943796199294   115.34805538   271.78635023
 H     36  16  14     2.070990203083   107.40422872   177.76613793
 H     36  16  14     2.073876070036   107.70375413    63.14097859
 C     36  16  14     2.848721430363   115.06237880   301.78207552
 H     39  36  16     2.062784307819   114.68900531    72.92074554
 C     39  36  16     2.541470984447   128.38750792   252.64505835
 C     41  39  36     2.855162689677   124.93396035     0.39547676
 H     42  41  39     2.077768998661   110.57109059   237.96793139
 H     42  41  39     2.065394615640   113.39080008   359.48210906
 H     42  41  39     2.077643468931   110.41699755   120.66469942
 C     41  39  36     2.858025890211   120.75731543   180.53386088
 H     46  41  39     2.069805997826   111.93324594   359.72180985
 H     46  41  39     2.078352815585   110.99846692   120.70997418
 H     46  41  39     2.078137051446   111.04069258   238.69157965


           ************************************************************
           *        Program running with 8 parallel MPI-processes     *
           *              working on a common directory               *
           ************************************************************
------------------------------------------------------------------------------
                   ___                                                        
                  /   \      - P O W E R E D   B Y -                         
                 /     \                                                     
                 |  |  |   _    _      __       _____    __    __             
                 |  |  |  | |  | |    /  \     |  _  \  |  |  /  |          
                  \  \/   | |  | |   /    \    | | | |  |  | /  /          
                 / \  \   | |__| |  /  /\  \   | |_| |  |  |/  /          
                |  |  |   |  __  | /  /__\  \  |    /   |      \           
                |  |  |   | |  | | |   __   |  |    \   |  |\   \          
                \     /   | |  | | |  |  |  |  | |\  \  |  | \   \       
                 \___/    |_|  |_| |__|  |__|  |_| \__\ |__|  \__/        
                                                                              
                      - O R C A' S   B I G   F R I E N D -                    
                                      &                                       
                       - I N T E G R A L  F E E D E R -                       
                                                                              
 v1 FN, 2020, v2 2021                                                         
------------------------------------------------------------------------------


Reading SHARK input file UQ2_0e_0H_B3LYP_631Gd_opt.SHARKINP.tmp ... ok
----------------------
SHARK INTEGRAL PACKAGE
----------------------

Number of atoms                             ...     49
Number of basis functions                   ...    374
Number of shells                            ...    190
Maximum angular momentum                    ...      2
Integral batch strategy                     ... SHARK/LIBINT Hybrid
RI-J (if used) integral strategy            ... SPLIT-RIJ (Revised 2003 algorithm where possible)
Printlevel                                  ...      1
Contraction scheme used                     ... SEGMENTED contraction
Coulomb Range Separation                    ... NOT USED
Exchange Range Separation                   ... NOT USED
Finite Nucleus Model                        ... NOT USED
Auxiliary Coulomb fitting basis             ... AVAILABLE
   # of basis functions in Aux-J            ...   1413
   # of shells in Aux-J                     ...    475
   Maximum angular momentum in Aux-J        ...      4
Auxiliary J/K fitting basis                 ... NOT available
Auxiliary Correlation fitting basis         ... NOT available
Auxiliary 'external' fitting basis          ... NOT available
Integral threshold                          ...     2.500000e-11
Primitive cut-off                           ...     2.500000e-12
Primitive pair pre-selection threshold      ...     2.500000e-12

Calculating pre-screening integrals         ... done (  0.1 sec) Dimension = 190
Organizing shell pair data                  ... done (  0.1 sec)
Shell pair information
Total number of shell pairs                 ...     18145
Shell pairs after pre-screening             ...     11647
Total number of primitive shell pairs       ...    101586
Primitive shell pairs kept                  ...     35372
          la=0 lb=0:   4411 shell pairs
          la=1 lb=0:   3912 shell pairs
          la=1 lb=1:    873 shell pairs
          la=2 lb=0:   1566 shell pairs
          la=2 lb=1:    735 shell pairs
          la=2 lb=2:    150 shell pairs

Calculating one electron integrals          ... done (  0.0 sec)
Calculating RI/J V-Matrix + Cholesky decomp.... done (  0.1 sec)
Calculating Nuclear repulsion               ... done (  0.0 sec) ENN=   1921.375197444490 Eh

SHARK setup successfully completed in   0.4 seconds

Maximum memory used throughout the entire GTOINT-calculation: 23.3 MB
[1717941448.176990] [eu-a2p-336:124863:0]          mpool.c:38   UCX  WARN  object 0x39e9ac0 was not returned to mpool ucp_requests
[1717941448.177021] [eu-a2p-336:124863:0]          mpool.c:38   UCX  WARN  object 0x39e9c80 was not returned to mpool ucp_requests
[1717941448.177025] [eu-a2p-336:124863:0]          mpool.c:38   UCX  WARN  object 0x39e9e40 was not returned to mpool ucp_requests
[1717941448.177028] [eu-a2p-336:124863:0]          mpool.c:38   UCX  WARN  object 0x39ea000 was not returned to mpool ucp_requests
[1717941448.177031] [eu-a2p-336:124863:0]          mpool.c:38   UCX  WARN  object 0x39ea1c0 was not returned to mpool ucp_requests
[1717941448.177033] [eu-a2p-336:124863:0]          mpool.c:38   UCX  WARN  object 0x39ea380 was not returned to mpool ucp_requests
[1717941448.177036] [eu-a2p-336:124863:0]          mpool.c:38   UCX  WARN  object 0x39ea540 was not returned to mpool ucp_requests
[1717941448.177038] [eu-a2p-336:124863:0]          mpool.c:38   UCX  WARN  object 0x39ea700 was not returned to mpool ucp_requests
[1717941448.177041] [eu-a2p-336:124863:0]          mpool.c:38   UCX  WARN  object 0x39ea8c0 was not returned to mpool ucp_requests
[1717941448.177043] [eu-a2p-336:124863:0]          mpool.c:38   UCX  WARN  object 0x39eaa80 was not returned to mpool ucp_requests
[1717941448.196020] [eu-a2p-336:124867:0]          mpool.c:38   UCX  WARN  object 0x32db980 was not returned to mpool ucp_requests
[1717941448.196043] [eu-a2p-336:124867:0]          mpool.c:38   UCX  WARN  object 0x32dbb40 was not returned to mpool ucp_requests
[1717941448.196047] [eu-a2p-336:124867:0]          mpool.c:38   UCX  WARN  object 0x32dbd00 was not returned to mpool ucp_requests
[1717941448.196050] [eu-a2p-336:124867:0]          mpool.c:38   UCX  WARN  object 0x32dbec0 was not returned to mpool ucp_requests
[1717941448.196053] [eu-a2p-336:124867:0]          mpool.c:38   UCX  WARN  object 0x32dc080 was not returned to mpool ucp_requests
[1717941448.196056] [eu-a2p-336:124867:0]          mpool.c:38   UCX  WARN  object 0x32dc240 was not returned to mpool ucp_requests
[1717941448.196058] [eu-a2p-336:124867:0]          mpool.c:38   UCX  WARN  object 0x32dc400 was not returned to mpool ucp_requests
[1717941448.196061] [eu-a2p-336:124867:0]          mpool.c:38   UCX  WARN  object 0x32dc5c0 was not returned to mpool ucp_requests
[1717941448.196064] [eu-a2p-336:124867:0]          mpool.c:38   UCX  WARN  object 0x32dc780 was not returned to mpool ucp_requests
[1717941448.196067] [eu-a2p-336:124867:0]          mpool.c:38   UCX  WARN  object 0x32dc940 was not returned to mpool ucp_requests
[1717941448.196069] [eu-a2p-336:124867:0]          mpool.c:38   UCX  WARN  object 0x32dcb00 was not returned to mpool ucp_requests
[1717941448.196061] [eu-a2p-336:124868:0]          mpool.c:38   UCX  WARN  object 0x430db80 was not returned to mpool ucp_requests
[1717941448.196082] [eu-a2p-336:124868:0]          mpool.c:38   UCX  WARN  object 0x430dd40 was not returned to mpool ucp_requests
[1717941448.196086] [eu-a2p-336:124868:0]          mpool.c:38   UCX  WARN  object 0x430df00 was not returned to mpool ucp_requests
[1717941448.196089] [eu-a2p-336:124868:0]          mpool.c:38   UCX  WARN  object 0x430e0c0 was not returned to mpool ucp_requests
[1717941448.196092] [eu-a2p-336:124868:0]          mpool.c:38   UCX  WARN  object 0x430e280 was not returned to mpool ucp_requests
[1717941448.196094] [eu-a2p-336:124868:0]          mpool.c:38   UCX  WARN  object 0x430e440 was not returned to mpool ucp_requests
[1717941448.196097] [eu-a2p-336:124868:0]          mpool.c:38   UCX  WARN  object 0x430e600 was not returned to mpool ucp_requests
[1717941448.196100] [eu-a2p-336:124868:0]          mpool.c:38   UCX  WARN  object 0x430e7c0 was not returned to mpool ucp_requests
[1717941448.196102] [eu-a2p-336:124868:0]          mpool.c:38   UCX  WARN  object 0x430e980 was not returned to mpool ucp_requests
[1717941448.196105] [eu-a2p-336:124868:0]          mpool.c:38   UCX  WARN  object 0x430eb40 was not returned to mpool ucp_requests
[1717941448.196107] [eu-a2p-336:124868:0]          mpool.c:38   UCX  WARN  object 0x430ed00 was not returned to mpool ucp_requests
[1717941448.197639] [eu-a2p-336:124864:0]          mpool.c:38   UCX  WARN  object 0x2c91000 was not returned to mpool ucp_requests
[1717941448.197657] [eu-a2p-336:124864:0]          mpool.c:38   UCX  WARN  object 0x2c911c0 was not returned to mpool ucp_requests
[1717941448.197661] [eu-a2p-336:124864:0]          mpool.c:38   UCX  WARN  object 0x2c91380 was not returned to mpool ucp_requests
[1717941448.197664] [eu-a2p-336:124864:0]          mpool.c:38   UCX  WARN  object 0x2c91540 was not returned to mpool ucp_requests
[1717941448.197667] [eu-a2p-336:124864:0]          mpool.c:38   UCX  WARN  object 0x2c91700 was not returned to mpool ucp_requests
[1717941448.197669] [eu-a2p-336:124864:0]          mpool.c:38   UCX  WARN  object 0x2c918c0 was not returned to mpool ucp_requests
[1717941448.197672] [eu-a2p-336:124864:0]          mpool.c:38   UCX  WARN  object 0x2c91a80 was not returned to mpool ucp_requests
[1717941448.197675] [eu-a2p-336:124864:0]          mpool.c:38   UCX  WARN  object 0x2c91c40 was not returned to mpool ucp_requests
[1717941448.197677] [eu-a2p-336:124864:0]          mpool.c:38   UCX  WARN  object 0x2c91e00 was not returned to mpool ucp_requests
[1717941448.197681] [eu-a2p-336:124864:0]          mpool.c:38   UCX  WARN  object 0x2c91fc0 was not returned to mpool ucp_requests
[1717941448.197683] [eu-a2p-336:124864:0]          mpool.c:38   UCX  WARN  object 0x2c92180 was not returned to mpool ucp_requests
[1717941448.202754] [eu-a2p-336:124865:0]          mpool.c:38   UCX  WARN  object 0x28d8480 was not returned to mpool ucp_requests
[1717941448.202775] [eu-a2p-336:124865:0]          mpool.c:38   UCX  WARN  object 0x28d8640 was not returned to mpool ucp_requests
[1717941448.202779] [eu-a2p-336:124865:0]          mpool.c:38   UCX  WARN  object 0x28d8800 was not returned to mpool ucp_requests
[1717941448.202782] [eu-a2p-336:124865:0]          mpool.c:38   UCX  WARN  object 0x28d89c0 was not returned to mpool ucp_requests
[1717941448.202785] [eu-a2p-336:124865:0]          mpool.c:38   UCX  WARN  object 0x28d8b80 was not returned to mpool ucp_requests
[1717941448.202788] [eu-a2p-336:124865:0]          mpool.c:38   UCX  WARN  object 0x28d8d40 was not returned to mpool ucp_requests
[1717941448.202791] [eu-a2p-336:124865:0]          mpool.c:38   UCX  WARN  object 0x28d8f00 was not returned to mpool ucp_requests
[1717941448.202793] [eu-a2p-336:124865:0]          mpool.c:38   UCX  WARN  object 0x28d90c0 was not returned to mpool ucp_requests
[1717941448.202796] [eu-a2p-336:124865:0]          mpool.c:38   UCX  WARN  object 0x28d9280 was not returned to mpool ucp_requests
[1717941448.202798] [eu-a2p-336:124865:0]          mpool.c:38   UCX  WARN  object 0x28d9440 was not returned to mpool ucp_requests
[1717941448.202801] [eu-a2p-336:124865:0]          mpool.c:38   UCX  WARN  object 0x28d9600 was not returned to mpool ucp_requests
[1717941448.204049] [eu-a2p-336:124869:0]          mpool.c:38   UCX  WARN  object 0x4214980 was not returned to mpool ucp_requests
[1717941448.204068] [eu-a2p-336:124869:0]          mpool.c:38   UCX  WARN  object 0x4214b40 was not returned to mpool ucp_requests
[1717941448.204072] [eu-a2p-336:124869:0]          mpool.c:38   UCX  WARN  object 0x4214d00 was not returned to mpool ucp_requests
[1717941448.204075] [eu-a2p-336:124869:0]          mpool.c:38   UCX  WARN  object 0x4214ec0 was not returned to mpool ucp_requests
[1717941448.204078] [eu-a2p-336:124869:0]          mpool.c:38   UCX  WARN  object 0x4215080 was not returned to mpool ucp_requests
[1717941448.204081] [eu-a2p-336:124869:0]          mpool.c:38   UCX  WARN  object 0x4215240 was not returned to mpool ucp_requests
[1717941448.204084] [eu-a2p-336:124869:0]          mpool.c:38   UCX  WARN  object 0x4215400 was not returned to mpool ucp_requests
[1717941448.204087] [eu-a2p-336:124869:0]          mpool.c:38   UCX  WARN  object 0x42155c0 was not returned to mpool ucp_requests
[1717941448.204089] [eu-a2p-336:124869:0]          mpool.c:38   UCX  WARN  object 0x4215780 was not returned to mpool ucp_requests
[1717941448.204092] [eu-a2p-336:124869:0]          mpool.c:38   UCX  WARN  object 0x4215940 was not returned to mpool ucp_requests
[1717941448.204095] [eu-a2p-336:124869:0]          mpool.c:38   UCX  WARN  object 0x4215b00 was not returned to mpool ucp_requests
[1717941448.204966] [eu-a2p-336:124866:0]          mpool.c:38   UCX  WARN  object 0x3b4fac0 was not returned to mpool ucp_requests
[1717941448.204985] [eu-a2p-336:124866:0]          mpool.c:38   UCX  WARN  object 0x3b4fc80 was not returned to mpool ucp_requests
[1717941448.204990] [eu-a2p-336:124866:0]          mpool.c:38   UCX  WARN  object 0x3b4fe40 was not returned to mpool ucp_requests
[1717941448.204993] [eu-a2p-336:124866:0]          mpool.c:38   UCX  WARN  object 0x3b50000 was not returned to mpool ucp_requests
[1717941448.204996] [eu-a2p-336:124866:0]          mpool.c:38   UCX  WARN  object 0x3b501c0 was not returned to mpool ucp_requests
[1717941448.204998] [eu-a2p-336:124866:0]          mpool.c:38   UCX  WARN  object 0x3b50380 was not returned to mpool ucp_requests
[1717941448.205001] [eu-a2p-336:124866:0]          mpool.c:38   UCX  WARN  object 0x3b50540 was not returned to mpool ucp_requests
[1717941448.205004] [eu-a2p-336:124866:0]          mpool.c:38   UCX  WARN  object 0x3b50700 was not returned to mpool ucp_requests
[1717941448.205006] [eu-a2p-336:124866:0]          mpool.c:38   UCX  WARN  object 0x3b508c0 was not returned to mpool ucp_requests
[1717941448.205009] [eu-a2p-336:124866:0]          mpool.c:38   UCX  WARN  object 0x3b50a80 was not returned to mpool ucp_requests
[1717941448.205012] [eu-a2p-336:124866:0]          mpool.c:38   UCX  WARN  object 0x3b50c40 was not returned to mpool ucp_requests


           ************************************************************
           *        Program running with 8 parallel MPI-processes     *
           *              working on a common directory               *
           ************************************************************

Diagonalization of the overlap matrix:
Smallest eigenvalue                        ... 4.359e-04
Time for diagonalization                   ...    0.019 sec
Threshold for overlap eigenvalues          ... 1.000e-08
Number of eigenvalues below threshold      ... 0
Time for construction of square roots      ...    0.010 sec
Total time needed                          ...    0.031 sec

-------------------
DFT GRID GENERATION
-------------------

General Integration Accuracy     IntAcc      ... 4.959
Radial Grid Type                 RadialGrid  ... OptM3 with GC (2021)
Angular Grid (max. ang.)         AngularGrid ... 6 (Lebedev-590)
Angular grid pruning method      GridPruning ... 4 (adaptive)
Weight generation scheme         WeightScheme... Becke
Basis function cutoff            BFCut       ... 1.0000e-11
Integration weight cutoff        WCut        ... 1.0000e-14
Angular grids for H and He will be reduced by one unit
Partially contracted basis set               ... off
Rotationally invariant grid construction     ... off

Total number of grid points                  ...   547939
Total number of batches                      ...     8588
Average number of points per batch           ...       63
Average number of grid points per atom       ...    11182
Time for grid setup =    6.640 sec

--------------------
COSX GRID GENERATION
--------------------

GRIDX 1
-------
General Integration Accuracy     IntAcc      ... 4.020
Radial Grid Type                 RadialGrid  ... OptM3 with GC (2021)
Angular Grid (max. ang.)         AngularGrid ... 2 (Lebedev-110)
Angular grid pruning method      GridPruning ... 4 (adaptive)
Weight generation scheme         WeightScheme... Becke
Basis function cutoff            BFCut       ... 1.0000e-11
Integration weight cutoff        WCut        ... 1.0000e-14
Angular grids for H and He will be reduced by one unit
Partially contracted basis set               ... on
Rotationally invariant grid construction     ... off

Total number of grid points                  ...    59500
Total number of batches                      ...      957
Average number of points per batch           ...       62
Average number of grid points per atom       ...     1214
UseSFitting                                  ... on

GRIDX 2
-------
General Integration Accuracy     IntAcc      ... 4.338
Radial Grid Type                 RadialGrid  ... OptM3 with GC (2021)
Angular Grid (max. ang.)         AngularGrid ... 3 (Lebedev-194)
Angular grid pruning method      GridPruning ... 4 (adaptive)
Weight generation scheme         WeightScheme... Becke
Basis function cutoff            BFCut       ... 1.0000e-11
Integration weight cutoff        WCut        ... 1.0000e-14
Angular grids for H and He will be reduced by one unit
Partially contracted basis set               ... on
Rotationally invariant grid construction     ... off

Total number of grid points                  ...   129516
Total number of batches                      ...     2048
Average number of points per batch           ...       63
Average number of grid points per atom       ...     2643
UseSFitting                                  ... on

GRIDX 3
-------
General Integration Accuracy     IntAcc      ... 4.871
Radial Grid Type                 RadialGrid  ... OptM3 with GC (2021)
Angular Grid (max. ang.)         AngularGrid ... 4 (Lebedev-302)
Angular grid pruning method      GridPruning ... 4 (adaptive)
Weight generation scheme         WeightScheme... Becke
Basis function cutoff            BFCut       ... 1.0000e-11
Integration weight cutoff        WCut        ... 1.0000e-14
Angular grids for H and He will be reduced by one unit
Partially contracted basis set               ... on
Rotationally invariant grid construction     ... off

Total number of grid points                  ...   247180
Total number of batches                      ...     3886
Average number of points per batch           ...       63
Average number of grid points per atom       ...     5044
UseSFitting                                  ... on

Time for X-Grid setup             =    3.048 sec


--------------------
CPCM SOLVATION MODEL
--------------------
CPCM parameters:
  Epsilon                                         ...      80.4000
  Refrac                                          ...       1.3300
  Rsolv                                           ...       1.3000
  Surface type                                    ... GAUSSIAN VDW
  Epsilon function type                           ...         CPCM
Radii:
 Radius for O  used is    3.4469 Bohr (=   1.8240 Ang.)
 Radius for C  used is    3.8550 Bohr (=   2.0400 Ang.)
 Radius for H  used is    2.4944 Bohr (=   1.3200 Ang.)
Calculating surface                               ...        done! (  0.0s)
GEPOL surface points                              ...         2610
GEPOL Volume                                      ...    2748.6043
GEPOL Surface-area                                ...    1416.4798
Calculating surface distance matrix               ...        done! (  0.1s)
Performing Cholesky decomposition & store         ...        done! (  0.3s)
Overall time for CPCM initialization              ...                 0.4s
--------------
SCF ITERATIONS
--------------
ITER       Energy         Delta-E        Max-DP      RMS-DP      [F,P]     Damp
               ***  Starting incremental Fock matrix formation  ***
                      *** Initiating the SOSCF procedure ***
                      *** Re-Reading the Fockian *** 
                      *** Removing any level shift *** 
ITER      Energy       Delta-E        Grad      Rot      Max-DP    RMS-DP
  0  -1039.85567958 -1039.8556795815  0.000109  0.000109  0.000380  0.000008
               *** Restarting incremental Fock matrix formation ***
  1  -1039.85568341  -0.0000038286  0.000041  0.000128  0.000165  0.000004
  2  -1039.85568385  -0.0000004375  0.000010  0.000046  0.000037  0.000001
  3  -1039.85568385   0.0000000002  0.000009  0.000028  0.000032  0.000000
  4  -1039.85568385  -0.0000000057  0.000003  0.000009  0.000011  0.000000
  5  -1039.85568385  -0.0000000004  0.000003  0.000007  0.000011  0.000000
                  ***Gradient check signals convergence***
              ***Rediagonalizing the Fockian in SOSCF/NRSCF***

               *****************************************************
               *                     SUCCESS                       *
               *           SCF CONVERGED AFTER   6 CYCLES          *
               *****************************************************

Old exchange energy                            =    -28.138714825 Eh
New exchange energy                            =    -28.138721731 Eh
Exchange energy change after final integration =     -0.000006906 Eh
Total energy after final integration           =  -1039.855690753 Eh
Final COS-X integration done in                =    13.295 sec
Total Energy       :        -1039.85569075 Eh          -28295.91188 eV
  Last Energy change         ...    7.1450e-09  Tolerance :   1.0000e-08
  Last MAX-Density change    ...    4.8850e-15  Tolerance :   1.0000e-07
             **** THE GBW FILE WAS UPDATED (UQ2_0e_0H_B3LYP_631Gd_opt.gbw) ****
             **** DENSITY UQ2_0e_0H_B3LYP_631Gd_opt.scfp WAS UPDATED ****
             **** ENERGY FILE WAS UPDATED (UQ2_0e_0H_B3LYP_631Gd_opt.en.tmp) ****
             **** THE GBW FILE WAS UPDATED (UQ2_0e_0H_B3LYP_631Gd_opt.gbw) ****
             **** DENSITY UQ2_0e_0H_B3LYP_631Gd_opt.scfp WAS UPDATED ****
Total SCF time: 0 days 0 hours 1 min 11 sec 

Maximum memory used throughout the entire SCF-calculation: 186.7 MB

-------------------------   --------------------
FINAL SINGLE POINT ENERGY     -1039.855690753049
-------------------------   --------------------


           ************************************************************
           *        Program running with 8 parallel MPI-processes     *
           *              working on a common directory               *
           ************************************************************
------------------------------------------------------------------------------
                         ORCA SCF GRADIENT CALCULATION
------------------------------------------------------------------------------

 ... reading COSX grid (gridx3)
Gradient of the Kohn-Sham DFT energy:
Kohn-Sham wavefunction type      ... RKS
Hartree-Fock exchange scaling    ...    0.200
Number of operators              ...    1
Number of atoms                  ...   49
Basis set dimensions             ...  374
Integral neglect threshold       ... 2.5e-11
Integral primitive cutoff        ... 2.5e-12
SHARK Integral package           ... ON

Nuc. rep. gradient       (SHARK) ... done (  0.0 sec)
HCore & Overlap gradient (SHARK) ... done (  0.2 sec)
RI-J gradient            (SHARK) ... done (  1.1 sec)
COSX-gradient                    ... done ( 21.5 sec)
Exchange-correlation gradient    ... done

------------------
CARTESIAN GRADIENT
------------------

   1   O   :   -0.000025685    0.000003841    0.000035403
   2   C   :    0.000017578   -0.000018980   -0.000044383
   3   C   :    0.000002950   -0.000009387    0.000018353
   4   O   :   -0.000005051    0.000018420   -0.000018491
   5   C   :   -0.000003774   -0.000002679    0.000018782
   6   C   :   -0.000016755   -0.000011058   -0.000043251
   7   O   :   -0.000014926    0.000000176    0.000082749
   8   C   :    0.000009378   -0.000017349   -0.000059596
   9   C   :    0.000017042    0.000005506    0.000051514
  10   C   :   -0.000007549   -0.000008626    0.000000435
  11   C   :   -0.000032096    0.000021970    0.000005694
  12   C   :    0.000003762    0.000021703    0.000004664
  13   C   :    0.000005964   -0.000060307    0.000009174
  14   C   :    0.000005993    0.000038922    0.000006208
  15   C   :    0.000002575    0.000023947    0.000028168
  16   C   :   -0.000005582   -0.000045657   -0.000009047
  17   C   :    0.000039981    0.000018214   -0.000066744
  18   O   :   -0.000002704   -0.000003097    0.000018773
  19   H   :    0.000002827   -0.000005873   -0.000004155
  20   H   :    0.000008565   -0.000004370    0.000002278
  21   H   :   -0.000002125   -0.000004469   -0.000005220
  22   H   :    0.000008026    0.000002610   -0.000007756
  23   H   :    0.000010676    0.000001521    0.000008862
  24   H   :   -0.000009841    0.000009421   -0.000000783
  25   H   :   -0.000005716   -0.000002352    0.000004865
  26   H   :    0.000007599    0.000007007   -0.000005153
  27   H   :    0.000002932   -0.000002682    0.000007643
  28   H   :    0.000010031    0.000004512   -0.000004391
  29   H   :   -0.000027026   -0.000006457    0.000014296
  30   H   :    0.000004500   -0.000032390   -0.000017634
  31   H   :   -0.000006830   -0.000006390   -0.000001137
  32   H   :    0.000003750    0.000002122   -0.000003484
  33   H   :    0.000000939   -0.000006672    0.000003057
  34   H   :    0.000002059    0.000001421   -0.000000227
  35   H   :    0.000002531    0.000005351   -0.000006310
  36   C   :   -0.000003459    0.000020000    0.000005534
  37   H   :   -0.000000668    0.000001137    0.000001071
  38   H   :    0.000006949    0.000003006   -0.000008249
  39   C   :   -0.000001648    0.000005946    0.000002205
  40   H   :   -0.000004407   -0.000005509    0.000000611
  41   C   :    0.000001523    0.000006384   -0.000000718
  42   C   :    0.000001496   -0.000012486   -0.000002206
  43   H   :    0.000004203    0.000001566    0.000000724
  44   H   :    0.000001693    0.000004630   -0.000000508
  45   H   :   -0.000002091   -0.000000810   -0.000003690
  46   C   :    0.000002155    0.000007341   -0.000000059
  47   H   :   -0.000003226    0.000001781   -0.000003165
  48   H   :    0.000002526   -0.000000304   -0.000002159
  49   H   :    0.000003365    0.000003620   -0.000003863

Difference to translation invariance:
           :    0.0000124088   -0.0000258309    0.0000086840

Difference to rotation invariance:
           :   -0.0004596425   -0.0001453320   -0.0004366673

Norm of the cartesian gradient     ...    0.0002121461
RMS gradient                       ...    0.0000174975
MAX gradient                       ...    0.0000827494

-------
TIMINGS
-------

Total SCF gradient time            ...       30.563 sec

One electron gradient       ....       0.239 sec  (  0.8%)
RI-J Coulomb gradient       ....       1.066 sec  (  3.5%)
COSX gradient               ....      21.514 sec  ( 70.4%)
XC gradient                 ....       5.935 sec  ( 19.4%)
CPCM gradient               ....       0.742 sec  (  2.4%)
   A-Matrix (El+Nuc)        ....       0.300 sec  (  1.0%)
   Potential                ....       0.442 sec  (  1.4%)

Maximum memory used throughout the entire SCFGRAD-calculation: 119.9 MB
------------------------------------------------------------------------------
                         ORCA GEOMETRY RELAXATION STEP
------------------------------------------------------------------------------

Reading the OPT-File                    .... done
Getting information on internals        .... done
Copying old internal coords+grads       .... done
Making the new internal coordinates     .... (new redundants).... done
Validating the new internal coordinates .... (new redundants).... done
Calculating the B-matrix                .... done
Calculating the G,G- and P matrices     .... done
Transforming gradient to internals      .... done
Projecting the internal gradient        .... done
Number of atoms                         ....  49
Number of internal coordinates          .... 234
Current Energy                          .... -1039.855690753 Eh
Current gradient norm                   ....     0.000212146 Eh/bohr
Maximum allowed component of the step   ....  0.300
Current trust radius                    ....  0.300
Updating the Hessian (BFGS)             .... done
Forming the augmented Hessian           .... done
Diagonalizing the augmented Hessian     .... done
Last element of RFO vector              ....  0.029127566
Lowest eigenvalues of augmented Hessian:
 -0.004836790  0.000003985  0.000656894  0.002054110  0.004674917
Warning: RFO finds a terribly low value for the scaling factor
Trying a QUASI-NEWTON step instead
Doing a quasi-Newton Step:
Inverting the Hessian                   .... done
Computing the step                      .... done
Length of the computed step             ....  0.004982074
Converting the step to cartesian space:
 Initial RMS(Int)=    0.0003256884
Transforming coordinates:
 Iter   0:  RMS(Cart)=    0.0010965980 RMS(Int)=    0.0003256901
 Iter   1:  RMS(Cart)=    0.0000004485 RMS(Int)=    0.0000002303
 Iter   2:  RMS(Cart)=    0.0000000004 RMS(Int)=    0.0000000002
done
Storing new coordinates                 .... done

                                .--------------------.
          ----------------------|Geometry convergence|-------------------------
          Item                value                   Tolerance       Converged
          ---------------------------------------------------------------------
          Energy change      -0.0000001711            0.0000002000      YES
          RMS gradient        0.0000113015            0.0000080000      NO
          MAX gradient        0.0000500671            0.0000300000      NO
          RMS step            0.0003256884            0.0001000000      NO
          MAX step            0.0015642683            0.0002000000      NO
          ........................................................
          Max(Bonds)      0.0000      Max(Angles)    0.01
          Max(Dihed)        0.09      Max(Improp)    0.00
          ---------------------------------------------------------------------

The optimization has not yet converged - more geometry cycles are needed


    ---------------------------------------------------------------------------
                         Redundant Internal Coordinates
                            (Angstroem and degrees)

        Definition                    Value    dE/dq     Step     New-Value
    ----------------------------------------------------------------------------
     1. B(C   1,O   0)                1.2327 -0.000009  0.0000    1.2327   
     2. B(C   2,C   1)                1.4809  0.000000 -0.0000    1.4809   
     3. B(O   3,C   2)                1.3682 -0.000000  0.0000    1.3682   
     4. B(C   4,O   3)                1.4415 -0.000003  0.0000    1.4415   
     5. B(C   5,C   2)                1.3620  0.000008 -0.0000    1.3620   
     6. B(O   6,C   5)                1.3389  0.000003 -0.0000    1.3389   
     7. B(C   7,O   6)                1.4395 -0.000004  0.0000    1.4396   
     8. B(C   8,C   1)                1.4993 -0.000021  0.0000    1.4993   
     9. B(C   9,C   8)                1.5037  0.000000  0.0000    1.5037   
    10. B(C  10,C   8)                1.3546  0.000017 -0.0000    1.3546   
    11. B(C  11,C  10)                1.5167  0.000005 -0.0000    1.5167   
    12. B(C  12,C  11)                1.5183  0.000003 -0.0000    1.5183   
    13. B(C  13,C  12)                1.3440 -0.000005  0.0000    1.3440   
    14. B(C  14,C  13)                1.5131  0.000008 -0.0000    1.5131   
    15. B(C  15,C  13)                1.5203  0.000005 -0.0000    1.5203   
    16. B(C  16,C  10)                1.4922  0.000006 -0.0000    1.4921   
    17. B(C  16,C   5)                1.5078 -0.000012  0.0000    1.5078   
    18. B(O  17,C  16)                1.2269 -0.000005  0.0000    1.2269   
    19. B(H  18,C   4)                1.0917 -0.000003  0.0000    1.0917   
    20. B(H  19,C   4)                1.0967 -0.000004  0.0000    1.0967   
    21. B(H  20,C   4)                1.0922  0.000003 -0.0000    1.0922   
    22. B(H  21,C   7)                1.0913  0.000001 -0.0000    1.0913   
    23. B(H  22,C   7)                1.0934  0.000001  0.0000    1.0934   
    24. B(H  23,C   7)                1.0908 -0.000002 -0.0000    1.0908   
    25. B(H  24,C   9)                1.0961 -0.000005  0.0000    1.0961   
    26. B(H  25,C   9)                1.0904 -0.000006  0.0000    1.0904   
    27. B(H  26,C   9)                1.0968  0.000005 -0.0000    1.0968   
    28. B(H  27,C  11)                1.0979  0.000002 -0.0000    1.0979   
    29. B(H  28,C  11)                1.0911  0.000001 -0.0000    1.0911   
    30. B(H  29,C  12)                1.0909  0.000003 -0.0000    1.0909   
    31. B(H  30,C  14)                1.0954 -0.000003  0.0000    1.0954   
    32. B(H  31,C  14)                1.0996 -0.000001  0.0000    1.0996   
    33. B(H  32,C  14)                1.0976 -0.000006  0.0000    1.0976   
    34. B(H  33,C  15)                1.0966  0.000002 -0.0000    1.0966   
    35. B(H  34,C  15)                1.0980 -0.000004  0.0000    1.0980   
    36. B(C  35,C  15)                1.5578  0.000025 -0.0000    1.5578   
    37. B(H  36,C  35)                1.0959  0.000000 -0.0000    1.0959   
    38. B(H  37,C  35)                1.0974  0.000008 -0.0000    1.0974   
    39. B(C  38,C  35)                1.5075  0.000004  0.0000    1.5075   
    40. B(H  39,C  38)                1.0916 -0.000001  0.0000    1.0916   
    41. B(C  40,C  38)                1.3449 -0.000006  0.0000    1.3449   
    42. B(C  41,C  40)                1.5109 -0.000004  0.0000    1.5109   
    43. B(H  42,C  41)                1.0995  0.000000 -0.0000    1.0995   
    44. B(H  43,C  41)                1.0930 -0.000002  0.0000    1.0930   
    45. B(H  44,C  41)                1.0994  0.000003 -0.0000    1.0994   
    46. B(C  45,C  40)                1.5124 -0.000002 -0.0000    1.5124   
    47. B(H  46,C  45)                1.0953 -0.000003  0.0000    1.0953   
    48. B(H  47,C  45)                1.0998 -0.000003  0.0000    1.0998   
    49. B(H  48,C  45)                1.0997 -0.000003  0.0000    1.0997   
    50. A(O   0,C   1,C   8)          119.71  0.000006   -0.00    119.71   
    51. A(C   2,C   1,C   8)          120.41 -0.000004   -0.00    120.41   
    52. A(O   0,C   1,C   2)          119.87 -0.000002    0.00    119.88   
    53. A(C   1,C   2,C   5)          119.79  0.000002    0.00    119.79   
    54. A(C   1,C   2,O   3)          117.18 -0.000005    0.00    117.18   
    55. A(O   3,C   2,C   5)          122.72  0.000002   -0.00    122.72   
    56. A(C   2,O   3,C   4)          116.25  0.000010   -0.01    116.25   
    57. A(H  18,C   4,H  19)          109.62 -0.000004    0.00    109.62   
    58. A(H  18,C   4,H  20)          109.87 -0.000001    0.00    109.87   
    59. A(H  19,C   4,H  20)          110.11 -0.000006    0.00    110.11   
    60. A(O   3,C   4,H  19)          110.32  0.000010   -0.00    110.32   
    61. A(O   3,C   4,H  20)          111.08 -0.000005   -0.00    111.08   
    62. A(O   3,C   4,H  18)          105.76  0.000007   -0.00    105.76   
    63. A(C   2,C   5,C  16)          119.76  0.000003   -0.00    119.76   
    64. A(C   2,C   5,O   6)          129.54 -0.000011    0.00    129.54   
    65. A(O   6,C   5,C  16)          110.70  0.000008   -0.00    110.69   
    66. A(C   5,O   6,C   7)          122.25  0.000002    0.00    122.25   
    67. A(H  22,C   7,H  23)          110.17 -0.000004    0.00    110.17   
    68. A(H  21,C   7,H  23)          110.28 -0.000008    0.00    110.28   
    69. A(O   6,C   7,H  22)          110.75  0.000020   -0.01    110.74   
    70. A(O   6,C   7,H  23)          111.13 -0.000005    0.00    111.13   
    71. A(O   6,C   7,H  21)          104.59  0.000005   -0.00    104.58   
    72. A(H  21,C   7,H  22)          109.80 -0.000007    0.00    109.81   
    73. A(C   9,C   8,C  10)          125.22 -0.000013    0.00    125.22   
    74. A(C   1,C   8,C   9)          114.50  0.000008   -0.00    114.49   
    75. A(C   1,C   8,C  10)          120.27  0.000005   -0.00    120.27   
    76. A(H  25,C   9,H  26)          108.39  0.000008    0.00    108.39   
    77. A(C   8,C   9,H  26)          110.19  0.000005    0.00    110.19   
    78. A(H  24,C   9,H  26)          106.42 -0.000001   -0.00    106.42   
    79. A(H  24,C   9,H  25)          108.89 -0.000003   -0.00    108.89   
    80. A(C   8,C   9,H  25)          112.42 -0.000008    0.00    112.42   
    81. A(C   8,C   9,H  24)          110.33  0.000000   -0.00    110.33   
    82. A(C   8,C  10,C  11)          124.42 -0.000011    0.00    124.42   
    83. A(C  11,C  10,C  16)          116.01  0.000014   -0.00    116.01   
    84. A(C   8,C  10,C  16)          119.56 -0.000003    0.00    119.56   
    85. A(C  10,C  11,C  12)          112.01  0.000007   -0.00    112.01   
    86. A(H  27,C  11,H  28)          107.06  0.000004   -0.00    107.06   
    87. A(C  10,C  11,H  28)          108.69 -0.000006    0.00    108.69   
    88. A(C  12,C  11,H  27)          109.40 -0.000022    0.00    109.40   
    89. A(C  10,C  11,H  27)          108.69  0.000012   -0.00    108.69   
    90. A(C  12,C  11,H  28)          110.84  0.000007    0.00    110.84   
    91. A(C  13,C  12,H  29)          117.89  0.000018   -0.01    117.89   
    92. A(C  11,C  12,H  29)          114.53  0.000000   -0.00    114.53   
    93. A(C  11,C  12,C  13)          127.55 -0.000018    0.01    127.56   
    94. A(C  14,C  13,C  15)          115.80  0.000010    0.00    115.80   
    95. A(C  12,C  13,C  15)          124.10 -0.000009    0.00    124.10   
    96. A(C  12,C  13,C  14)          120.08 -0.000001   -0.00    120.08   
    97. A(H  31,C  14,H  32)          106.32  0.000001    0.00    106.32   
    98. A(C  13,C  14,H  32)          111.23  0.000012   -0.00    111.23   
    99. A(H  30,C  14,H  31)          108.15 -0.000002    0.00    108.15   
   100. A(C  13,C  14,H  31)          110.56 -0.000016    0.00    110.56   
   101. A(C  13,C  14,H  30)          111.93  0.000008   -0.00    111.93   
   102. A(H  30,C  14,H  32)          108.43 -0.000003   -0.00    108.43   
   103. A(H  34,C  15,C  35)          108.32  0.000004    0.00    108.32   
   104. A(H  33,C  15,C  35)          107.42  0.000007   -0.00    107.42   
   105. A(C  13,C  15,C  35)          115.35 -0.000029    0.00    115.35   
   106. A(H  33,C  15,H  34)          106.46 -0.000004    0.00    106.46   
   107. A(C  13,C  15,H  34)          108.71  0.000015   -0.00    108.70   
   108. A(C  13,C  15,H  33)          110.20  0.000009   -0.00    110.20   
   109. A(C  10,C  16,O  17)          121.26  0.000006   -0.00    121.26   
   110. A(C   5,C  16,O  17)          118.61 -0.000001   -0.00    118.61   
   111. A(C   5,C  16,C  10)          120.11 -0.000005    0.00    120.11   
   112. A(C  15,C  35,H  36)          107.40  0.000009    0.00    107.41   
   113. A(H  37,C  35,C  38)          108.68  0.000008   -0.00    108.68   
   114. A(H  36,C  35,C  38)          110.91  0.000001   -0.00    110.90   
   115. A(C  15,C  35,C  38)          115.06 -0.000015    0.00    115.07   
   116. A(H  36,C  35,H  37)          106.73 -0.000004    0.00    106.73   
   117. A(C  15,C  35,H  37)          107.70  0.000001   -0.00    107.70   
   118. A(H  39,C  38,C  40)          116.92 -0.000002    0.00    116.92   
   119. A(C  35,C  38,C  40)          128.39 -0.000001    0.00    128.39   
   120. A(C  35,C  38,H  39)          114.69  0.000003   -0.00    114.69   
   121. A(C  41,C  40,C  45)          114.31  0.000003    0.00    114.31   
   122. A(C  38,C  40,C  45)          120.76  0.000000   -0.00    120.76   
   123. A(C  38,C  40,C  41)          124.93 -0.000003   -0.00    124.93   
   124. A(H  43,C  41,H  44)          107.87 -0.000000   -0.00    107.87   
   125. A(H  42,C  41,H  44)          106.25  0.000002   -0.00    106.25   
   126. A(C  40,C  41,H  44)          110.42  0.000006   -0.00    110.42   
   127. A(H  42,C  41,H  43)          108.04  0.000001    0.00    108.04   
   128. A(C  40,C  41,H  43)          113.39  0.000001   -0.00    113.39   
   129. A(C  40,C  41,H  42)          110.57 -0.000009    0.00    110.57   
   130. A(H  47,C  45,H  48)          106.27  0.000001   -0.00    106.27   
   131. A(H  46,C  45,H  48)          108.19 -0.000000    0.00    108.19   
   132. A(C  40,C  45,H  48)          111.04 -0.000004   -0.00    111.04   
   133. A(H  46,C  45,H  47)          108.18 -0.000000    0.00    108.18   
   134. A(C  40,C  45,H  47)          111.00  0.000002    0.00    111.00   
   135. A(C  40,C  45,H  46)          111.93  0.000001   -0.00    111.93   
   136. D(C   5,C   2,C   1,O   0)   -175.47  0.000019   -0.01   -175.48   
   137. D(C   5,C   2,C   1,C   8)      3.55  0.000003    0.01      3.56   
   138. D(O   3,C   2,C   1,O   0)     -1.72  0.000015    0.00     -1.72   
   139. D(O   3,C   2,C   1,C   8)    177.30 -0.000002    0.02    177.31   
   140. D(C   4,O   3,C   2,C   5)   -115.12 -0.000021    0.03   -115.09   
   141. D(C   4,O   3,C   2,C   1)     71.33 -0.000016    0.02     71.35   
   142. D(H  20,C   4,O   3,C   2)    -57.84  0.000009   -0.03    -57.87   
   143. D(H  19,C   4,O   3,C   2)     64.55  0.000005   -0.03     64.51   
   144. D(H  18,C   4,O   3,C   2)   -177.00  0.000009   -0.04   -177.03   
   145. D(C  16,C   5,C   2,C   1)     -1.41  0.000005    0.01     -1.41   
   146. D(C  16,C   5,C   2,O   3)   -174.80  0.000010   -0.00   -174.80   
   147. D(O   6,C   5,C   2,O   3)      4.39  0.000009   -0.00      4.38   
   148. D(O   6,C   5,C   2,C   1)    177.78  0.000004    0.01    177.78   
   149. D(C   7,O   6,C   5,C   2)      8.48  0.000032   -0.04      8.44   
   150. D(C   7,O   6,C   5,C  16)   -172.27  0.000030   -0.04   -172.31   
   151. D(H  23,C   7,O   6,C   5)    -65.42 -0.000024    0.03    -65.39   
   152. D(H  22,C   7,O   6,C   5)     57.37 -0.000019    0.03     57.40   
   153. D(H  21,C   7,O   6,C   5)    175.59 -0.000014    0.03    175.62   
   154. D(C  10,C   8,C   1,C   2)     -3.43 -0.000010   -0.01     -3.44   
   155. D(C  10,C   8,C   1,O   0)    175.58 -0.000027    0.01    175.59   
   156. D(C   9,C   8,C   1,C   2)    177.98 -0.000005   -0.02    177.96   
   157. D(C   9,C   8,C   1,O   0)     -3.01 -0.000022    0.00     -3.00   
   158. D(H  26,C   9,C   8,C  10)   -116.86  0.000003   -0.09   -116.95   
   159. D(H  25,C   9,C   8,C  10)      4.16  0.000010   -0.09      4.07   
   160. D(H  25,C   9,C   8,C   1)   -177.33  0.000006   -0.08   -177.41   
   161. D(H  24,C   9,C   8,C  10)    125.92  0.000001   -0.09    125.83   
   162. D(H  26,C   9,C   8,C   1)     61.65 -0.000002   -0.08     61.56   
   163. D(H  24,C   9,C   8,C   1)    -55.58 -0.000003   -0.08    -55.66   
   164. D(C  16,C  10,C   8,C   1)      1.15  0.000009   -0.01      1.14   
   165. D(C  11,C  10,C   8,C   9)      0.97  0.000002    0.01      0.97   
   166. D(C  11,C  10,C   8,C   1)   -177.46  0.000006   -0.00   -177.46   
   167. D(C  16,C  10,C   8,C   9)    179.58  0.000004   -0.00    179.58   
   168. D(H  28,C  11,C  10,C   8)   -153.76 -0.000040    0.00   -153.76   
   169. D(H  28,C  11,C  10,C  16)     27.58 -0.000042    0.01     27.59   
   170. D(H  27,C  11,C  10,C  16)    143.78 -0.000034    0.01    143.79   
   171. D(H  27,C  11,C  10,C   8)    -37.56 -0.000032    0.00    -37.56   
   172. D(C  12,C  11,C  10,C  16)    -95.23 -0.000050    0.01    -95.22   
   173. D(C  12,C  11,C  10,C   8)     83.43 -0.000048   -0.00     83.43   
   174. D(H  29,C  12,C  11,H  28)   -168.15 -0.000027   -0.01   -168.17   
   175. D(H  29,C  12,C  11,H  27)     74.01 -0.000022   -0.02     74.00   
   176. D(H  29,C  12,C  11,C  10)    -46.57 -0.000026   -0.01    -46.59   
   177. D(C  13,C  12,C  11,H  28)     13.77 -0.000030   -0.01     13.76   
   178. D(C  13,C  12,C  11,H  27)   -104.06 -0.000025   -0.01   -104.07   
   179. D(C  13,C  12,C  11,C  10)    135.35 -0.000029   -0.01    135.34   
   180. D(C  15,C  13,C  12,H  29)   -179.04 -0.000003   -0.00   -179.05   
   181. D(C  15,C  13,C  12,C  11)     -1.02 -0.000000   -0.01     -1.03   
   182. D(C  14,C  13,C  12,H  29)     -0.95 -0.000000   -0.00     -0.95   
   183. D(C  14,C  13,C  12,C  11)    177.07  0.000002   -0.01    177.06   
   184. D(H  32,C  14,C  13,C  15)    -55.87  0.000002   -0.02    -55.89   
   185. D(H  32,C  14,C  13,C  12)    125.88  0.000000   -0.02    125.86   
   186. D(H  31,C  14,C  13,C  15)     62.02  0.000001   -0.02     62.00   
   187. D(H  31,C  14,C  13,C  12)   -116.23 -0.000001   -0.02   -116.25   
   188. D(H  30,C  14,C  13,C  15)   -177.34 -0.000008   -0.02   -177.36   
   189. D(H  30,C  14,C  13,C  12)      4.41 -0.000010   -0.02      4.39   
   190. D(C  35,C  15,C  13,C  14)     93.62 -0.000002   -0.03     93.59   
   191. D(C  35,C  15,C  13,C  12)    -88.21 -0.000000   -0.02    -88.24   
   192. D(H  34,C  15,C  13,C  14)    -28.23  0.000001   -0.03    -28.26   
   193. D(H  34,C  15,C  13,C  12)    149.94  0.000004   -0.03    149.91   
   194. D(H  33,C  15,C  13,C  14)   -144.55 -0.000007   -0.03   -144.58   
   195. D(H  33,C  15,C  13,C  12)     33.62 -0.000005   -0.02     33.59   
   196. D(O  17,C  16,C   5,C   2)   -179.56 -0.000013   -0.03   -179.59   
   197. D(C  10,C  16,C   5,O   6)    179.83 -0.000005   -0.02    179.80   
   198. D(C  10,C  16,C   5,C   2)     -0.84 -0.000006   -0.03     -0.87   
   199. D(O  17,C  16,C  10,C  11)     -1.62  0.000008    0.02     -1.60   
   200. D(O  17,C  16,C  10,C   8)    179.65  0.000006    0.03    179.68   
   201. D(C   5,C  16,C  10,C  11)    179.69  0.000001    0.02    179.71   
   202. D(C   5,C  16,C  10,C   8)      0.97 -0.000001    0.03      0.99   
   203. D(O  17,C  16,C   5,O   6)      1.11 -0.000012   -0.02      1.08   
   204. D(C  38,C  35,C  15,H  34)     63.84  0.000001    0.00     63.84   
   205. D(C  38,C  35,C  15,H  33)    178.47  0.000001    0.00    178.47   
   206. D(C  38,C  35,C  15,C  13)    -58.22 -0.000001    0.00    -58.22   
   207. D(H  37,C  35,C  15,H  34)   -174.81  0.000002    0.00   -174.80   
   208. D(H  37,C  35,C  15,H  33)    -60.17  0.000002    0.00    -60.17   
   209. D(H  37,C  35,C  15,C  13)     63.14 -0.000000    0.00     63.14   
   210. D(H  36,C  35,C  15,H  34)    -60.18  0.000002    0.00    -60.18   
   211. D(H  36,C  35,C  15,H  33)     54.45  0.000003    0.00     54.46   
   212. D(H  36,C  35,C  15,C  13)    177.77  0.000000    0.00    177.77   
   213. D(C  40,C  38,C  35,H  37)    131.82  0.000001    0.04    131.85   
   214. D(C  40,C  38,C  35,H  36)     14.79 -0.000000    0.04     14.83   
   215. D(C  40,C  38,C  35,C  15)   -107.35 -0.000003    0.04   -107.32   
   216. D(H  39,C  38,C  35,H  37)    -47.91 -0.000003    0.04    -47.87   
   217. D(H  39,C  38,C  35,H  36)   -164.93 -0.000004    0.04   -164.89   
   218. D(H  39,C  38,C  35,C  15)     72.92 -0.000007    0.04     72.96   
   219. D(C  45,C  40,C  38,H  39)      0.25  0.000000   -0.00      0.25   
   220. D(C  45,C  40,C  38,C  35)   -179.47 -0.000003   -0.00   -179.47   
   221. D(C  41,C  40,C  38,H  39)   -179.89  0.000001    0.00   -179.88   
   222. D(C  41,C  40,C  38,C  35)      0.40 -0.000003    0.01      0.40   
   223. D(H  44,C  41,C  40,C  45)    -59.47 -0.000000   -0.02    -59.49   
   224. D(H  44,C  41,C  40,C  38)    120.66 -0.000001   -0.03    120.64   
   225. D(H  43,C  41,C  40,C  45)    179.35 -0.000005   -0.02    179.33   
   226. D(H  43,C  41,C  40,C  38)     -0.52 -0.000005   -0.02     -0.54   
   227. D(H  42,C  41,C  40,C  45)     57.84  0.000000   -0.02     57.82   
   228. D(H  42,C  41,C  40,C  38)   -122.03 -0.000000   -0.02   -122.06   
   229. D(H  48,C  45,C  40,C  41)     58.82 -0.000000   -0.00     58.81   
   230. D(H  48,C  45,C  40,C  38)   -121.31 -0.000000    0.00   -121.31   
   231. D(H  47,C  45,C  40,C  41)    -59.17 -0.000001   -0.00    -59.17   
   232. D(H  47,C  45,C  40,C  38)    120.71 -0.000000    0.00    120.71   
   233. D(H  46,C  45,C  40,C  41)    179.85 -0.000002   -0.00    179.84   
   234. D(H  46,C  45,C  40,C  38)     -0.28 -0.000002    0.00     -0.28   
    ----------------------------------------------------------------------------

         *************************************************************
         *                GEOMETRY OPTIMIZATION CYCLE 108            *
         *************************************************************
---------------------------------
CARTESIAN COORDINATES (ANGSTROEM)
---------------------------------
  O      4.310242   -1.455984    0.931942
  C      3.359514   -0.835874    0.451204
  C      3.317436    0.641230    0.548308
  O      4.344181    1.253235    1.214026
  C      5.622972    1.256565    0.548766
  C      2.224012    1.318109    0.099544
  O      1.963511    2.631102    0.127499
  C      2.951695    3.602057    0.518757
  C      2.241578   -1.585092   -0.209700
  C      2.443139   -3.073668   -0.277471
  C      1.149836   -0.923108   -0.662249
  C     -0.056812   -1.590637   -1.293677
  C     -1.034067   -2.103299   -0.250958
  C     -2.372294   -1.978443   -0.250919
  C     -3.193368   -2.616222    0.848451
  C     -3.160797   -1.253693   -1.329931
  C      1.077906    0.560655   -0.521893
  O      0.106689    1.192117   -0.926009
  H      6.317551    1.732219    1.243901
  H      5.569183    1.842484   -0.376715
  H      5.954815    0.239180    0.330340
  H      2.466117    4.566722    0.362216
  H      3.839951    3.527293   -0.114496
  H      3.226457    3.482757    1.567665
  H      3.390685   -3.307280   -0.776550
  H      1.633069   -3.579555   -0.803536
  H      2.513787   -3.492583    0.733679
  H      0.288714   -2.428849   -1.912912
  H     -0.541172   -0.877128   -1.962133
  H     -0.573429   -2.658778    0.567156
  H     -2.561927   -3.079665    1.614260
  H     -3.855880   -3.390840    0.435850
  H     -3.845549   -1.879949    1.335539
  H     -2.672769   -1.378576   -2.303979
  H     -4.151019   -1.720325   -1.415869
  C     -3.357815    0.274263   -1.099440
  H     -3.901817    0.668923   -1.965087
  H     -2.365925    0.743760   -1.108837
  C     -4.053687    0.641728    0.186349
  H     -3.448237    0.512691    1.085420
  C     -5.304687    1.105379    0.355976
  C     -6.295711    1.348612   -0.758257
  H     -6.626579    2.397155   -0.759007
  H     -5.898542    1.118316   -1.750114
  H     -7.199383    0.740886   -0.607236
  C     -5.827678    1.432573    1.736835
  H     -5.080098    1.239696    2.513755
  H     -6.128376    2.488326    1.804463
  H     -6.725109    0.841103    1.969527

----------------------------
CARTESIAN COORDINATES (A.U.)
----------------------------
  NO LB      ZA    FRAG     MASS         X           Y           Z
   0 O     8.0000    0    15.999    8.145178   -2.751411    1.761116
   1 C     6.0000    0    12.011    6.348562   -1.579573    0.852653
   2 C     6.0000    0    12.011    6.269046    1.211748    1.036152
   3 O     8.0000    0    15.999    8.209312    2.368270    2.294177
   4 C     6.0000    0    12.011   10.625877    2.374564    1.037017
   5 C     6.0000    0    12.011    4.202774    2.490864    0.188112
   6 O     8.0000    0    15.999    3.710497    4.972063    0.240939
   7 C     6.0000    0    12.011    5.577895    6.806901    0.980308
   8 C     6.0000    0    12.011    4.235969   -2.995390   -0.396276
   9 C     6.0000    0    12.011    4.616864   -5.808390   -0.524345
  10 C     6.0000    0    12.011    2.172876   -1.744421   -1.251470
  11 C     6.0000    0    12.011   -0.107360   -3.005869   -2.444696
  12 C     6.0000    0    12.011   -1.954103   -3.974660   -0.474241
  13 C     6.0000    0    12.011   -4.482985   -3.738715   -0.474168
  14 C     6.0000    0    12.011   -6.034590   -4.943944    1.603340
  15 C     6.0000    0    12.011   -5.973041   -2.369136   -2.513205
  16 C     6.0000    0    12.011    2.036947    1.059485   -0.986235
  17 O     8.0000    0    15.999    0.201612    2.252775   -1.749903
  18 H     1.0000    0     1.008   11.938442    3.273420    2.350633
  19 H     1.0000    0     1.008   10.524230    3.481789   -0.711888
  20 H     1.0000    0     1.008   11.252970    0.451985    0.624253
  21 H     1.0000    0     1.008    4.660285    8.629854    0.684489
  22 H     1.0000    0     1.008    7.256455    6.665618   -0.216366
  23 H     1.0000    0     1.008    6.097119    6.581457    2.962457
  24 H     1.0000    0     1.008    6.407465   -6.249853   -1.467467
  25 H     1.0000    0     1.008    3.086053   -6.764378   -1.518463
  26 H     1.0000    0     1.008    4.750370   -6.600026    1.386452
  27 H     1.0000    0     1.008    0.545589   -4.589860   -3.614880
  28 H     1.0000    0     1.008   -1.022667   -1.657531   -3.707895
  29 H     1.0000    0     1.008   -1.083624   -5.024363    1.071770
  30 H     1.0000    0     1.008   -4.841340   -5.819724    3.050509
  31 H     1.0000    0     1.008   -7.286557   -6.407760    0.823638
  32 H     1.0000    0     1.008   -7.267034   -3.552589    2.523804
  33 H     1.0000    0     1.008   -5.050802   -2.605131   -4.353889
  34 H     1.0000    0     1.008   -7.844289   -3.250944   -2.675604
  35 C     6.0000    0    12.011   -6.345350    0.518282   -2.077641
  36 H     1.0000    0     1.008   -7.373365    1.264082   -3.713476
  37 H     1.0000    0     1.008   -4.470950    1.405503   -2.095398
  38 C     6.0000    0    12.011   -7.660359    1.212690    0.352149
  39 H     1.0000    0     1.008   -6.516223    0.968846    2.051146
  40 C     6.0000    0    12.011  -10.024405    2.088864    0.672697
  41 C     6.0000    0    12.011  -11.897170    2.548508   -1.432898
  42 H     1.0000    0     1.008  -12.522420    4.529967   -1.434316
  43 H     1.0000    0     1.008  -11.146629    2.113310   -3.307237
  44 H     1.0000    0     1.008  -13.604863    1.400071   -1.147509
  45 C     6.0000    0    12.011  -11.012716    2.707171    3.282143
  46 H     1.0000    0     1.008   -9.599994    2.342686    4.750309
  47 H     1.0000    0     1.008  -11.580951    4.702255    3.409941
  48 H     1.0000    0     1.008  -12.708614    1.589455    3.721866

--------------------------------
INTERNAL COORDINATES (ANGSTROEM)
--------------------------------
 O      0   0   0     0.000000000000     0.00000000     0.00000000
 C      1   0   0     1.232692086539     0.00000000     0.00000000
 C      2   1   0     1.480889595280   119.87502608     0.00000000
 O      3   2   1     1.368186968042   117.17753681   358.28326620
 C      4   3   2     1.441488309320   116.24551090    71.35043480
 C      3   2   1     1.362031532766   119.79499732   184.52474966
 O      6   3   2     1.338878405892   129.54409648   177.78161034
 C      7   6   3     1.439563546878   122.24585602     8.44430373
 C      2   1   3     1.499301057500   119.71007963   180.96196824
 C      9   2   1     1.503687693196   114.49463563   356.99523676
 C      9   2   1     1.354593723447   120.26573582   175.59038940
 C     11   9   2     1.516673566925   124.41675091   182.53841118
 C     12  11   9     1.518259873565   112.01096747    83.42882254
 C     13  12  11     1.344038723728   127.55595289   135.34274348
 C     14  13  12     1.513122374832   120.07639068   177.06469626
 C     14  13  12     1.520285377944   124.10266819   358.96757761
 C     11   9   2     1.492121612166   119.56332340     1.14235227
 O     17  11   9     1.226913448584   121.26316238   179.67972427
 H      5   4   3     1.091741926198   105.75700570   182.96565800
 H      5   4   3     1.096680255925   110.31536877    64.51059482
 H      5   4   3     1.092200406981   111.08059290   302.12509043
 H      8   7   6     1.091270395029   104.58371798   175.62257277
 H      8   7   6     1.093433384121   110.73933931    57.40035340
 H      8   7   6     1.090841143084   111.12964305   294.60887588
 H     10   9   2     1.096128113632   110.32704399   304.34159837
 H     10   9   2     1.090357375646   112.42411337   182.58733401
 H     10   9   2     1.096770768058   110.19389174    61.56425688
 H     12  11   9     1.097924641220   108.68991137   322.43582343
 H     12  11   9     1.091115767091   108.68805287   206.24173259
 H     13  12  11     1.090895810852   114.53174277   313.41464596
 H     15  14  13     1.095426814301   111.92939084     4.39375998
 H     15  14  13     1.099634187295   110.56262585   243.74567923
 H     15  14  13     1.097585367588   111.23036779   125.85565970
 H     16  14  13     1.096602486298   110.20090644    33.59157814
 H     16  14  13     1.098030212169   108.70450145   149.91371689
 C     16  14  13     1.557751592023   115.35226958   271.76288779
 H     36  16  14     1.095919216568   107.40579283   177.76727806
 H     36  16  14     1.097434393236   107.70112511    63.14214303
 C     36  16  14     1.507488803734   115.06730698   301.78383931
 H     39  36  16     1.091581100298   114.68709837    72.95928628
 C     39  36  16     1.344896154131   128.38885318   252.68097875
 C     41  39  36     1.510896105516   124.93245214     0.40136576
 H     42  41  39     1.099507414238   110.57349008   237.94343796
 H     42  41  39     1.092959832448   113.38901813   359.45870269
 H     42  41  39     1.099437378863   110.41634801   120.63950676
 C     41  39  36     1.512398267637   120.75712473   180.53361172
 H     46  41  39     1.095300394552   111.93227139   359.72404226
 H     46  41  39     1.099821565053   110.99942132   120.71253183
 H     46  41  39     1.099710456847   111.04061673   238.69444521

---------------------------
INTERNAL COORDINATES (A.U.)
---------------------------
 O      0   0   0     0.000000000000     0.00000000     0.00000000
 C      1   0   0     2.329450451010     0.00000000     0.00000000
 C      2   1   0     2.798475769653   119.87502608     0.00000000
 O      3   2   1     2.585498669599   117.17753681   358.28326620
 C      4   3   2     2.724018129863   116.24551090    71.35043480
 C      3   2   1     2.573866582693   119.79499732   184.52474966
 O      6   3   2     2.530113513757   129.54409648   177.78161034
 C      7   6   3     2.720380855976   122.24585602     8.44430373
 C      2   1   3     2.833268390973   119.71007963   180.96196824
 C      9   2   1     2.841557931087   114.49463563   356.99523676
 C      9   2   1     2.559811160044   120.26573582   175.59038940
 C     11   9   2     2.866097676046   124.41675091   182.53841118
 C     12  11   9     2.869095361160   112.01096747    83.42882254
 C     13  12  11     2.539865101231   127.55595289   135.34274348
 C     14  13  12     2.859386895541   120.07639068   177.06469626
 C     14  13  12     2.872923009720   124.10266819   358.96757761
 C     11   9   2     2.819701205500   119.56332340     1.14235227
 O     17  11   9     2.318530407848   121.26316238   179.67972427
 H      5   4   3     2.063093249433   105.75700570   182.96565800
 H      5   4   3     2.072425340177   110.31536877    64.51059482
 H      5   4   3     2.063959652552   111.08059290   302.12509043
 H      8   7   6     2.062202184661   104.58371798   175.62257277
 H      8   7   6     2.066289641675   110.73933931    57.40035340
 H      8   7   6     2.061391016043   111.12964305   294.60887588
 H     10   9   2     2.071381942456   110.32704399   304.34159837
 H     10   9   2     2.060476828072   112.42411337   182.58733401
 H     10   9   2     2.072596383320   110.19389174    61.56425688
 H     12  11   9     2.074776887590   108.68991137   322.43582343
 H     12  11   9     2.061909980206   108.68805287   206.24173259
 H     13  12  11     2.061494323152   114.53174277   313.41464596
 H     15  14  13     2.070056678784   111.92939084     4.39375998
 H     15  14  13     2.078007461485   110.56262585   243.74567923
 H     15  14  13     2.074135753341   111.23036779   125.85565970
 H     16  14  13     2.072278376880   110.20090644    33.59157814
 H     16  14  13     2.074976387771   108.70450145   149.91371689
 C     16  14  13     2.943723893603   115.35226958   271.76288779
 H     36  16  14     2.070987184214   107.40579283   177.76727806
 H     36  16  14     2.073850453162   107.70112511    63.14214303
 C     36  16  14     2.848740989009   115.06730698   301.78383931
 H     39  36  16     2.062789332527   114.68709837    72.95928628
 C     39  36  16     2.541485409871   128.38885318   252.68097875
 C     41  39  36     2.855179856234   124.93245214     0.40136576
 H     42  41  39     2.077767895127   110.57349008   237.94343796
 H     42  41  39     2.065394758703   113.38901813   359.45870269
 H     42  41  39     2.077635547447   110.41634801   120.63950676
 C     41  39  36     2.858018531252   120.75712473   180.53361172
 H     46  41  39     2.069817780078   111.93227139   359.72404226
 H     46  41  39     2.078361554131   110.99942132   120.71253183
 H     46  41  39     2.078151590050   111.04061673   238.69444521


           ************************************************************
           *        Program running with 8 parallel MPI-processes     *
           *              working on a common directory               *
           ************************************************************
------------------------------------------------------------------------------
                   ___                                                        
                  /   \      - P O W E R E D   B Y -                         
                 /     \                                                     
                 |  |  |   _    _      __       _____    __    __             
                 |  |  |  | |  | |    /  \     |  _  \  |  |  /  |          
                  \  \/   | |  | |   /    \    | | | |  |  | /  /          
                 / \  \   | |__| |  /  /\  \   | |_| |  |  |/  /          
                |  |  |   |  __  | /  /__\  \  |    /   |      \           
                |  |  |   | |  | | |   __   |  |    \   |  |\   \          
                \     /   | |  | | |  |  |  |  | |\  \  |  | \   \       
                 \___/    |_|  |_| |__|  |__|  |_| \__\ |__|  \__/        
                                                                              
                      - O R C A' S   B I G   F R I E N D -                    
                                      &                                       
                       - I N T E G R A L  F E E D E R -                       
                                                                              
 v1 FN, 2020, v2 2021                                                         
------------------------------------------------------------------------------


Reading SHARK input file UQ2_0e_0H_B3LYP_631Gd_opt.SHARKINP.tmp ... ok
----------------------
SHARK INTEGRAL PACKAGE
----------------------

Number of atoms                             ...     49
Number of basis functions                   ...    374
Number of shells                            ...    190
Maximum angular momentum                    ...      2
Integral batch strategy                     ... SHARK/LIBINT Hybrid
RI-J (if used) integral strategy            ... SPLIT-RIJ (Revised 2003 algorithm where possible)
Printlevel                                  ...      1
Contraction scheme used                     ... SEGMENTED contraction
Coulomb Range Separation                    ... NOT USED
Exchange Range Separation                   ... NOT USED
Finite Nucleus Model                        ... NOT USED
Auxiliary Coulomb fitting basis             ... AVAILABLE
   # of basis functions in Aux-J            ...   1413
   # of shells in Aux-J                     ...    475
   Maximum angular momentum in Aux-J        ...      4
Auxiliary J/K fitting basis                 ... NOT available
Auxiliary Correlation fitting basis         ... NOT available
Auxiliary 'external' fitting basis          ... NOT available
Integral threshold                          ...     2.500000e-11
Primitive cut-off                           ...     2.500000e-12
Primitive pair pre-selection threshold      ...     2.500000e-12

Calculating pre-screening integrals         ... done (  0.0 sec) Dimension = 190
Organizing shell pair data                  ... done (  0.1 sec)
Shell pair information
Total number of shell pairs                 ...     18145
Shell pairs after pre-screening             ...     11647
Total number of primitive shell pairs       ...    101586
Primitive shell pairs kept                  ...     35369
          la=0 lb=0:   4411 shell pairs
          la=1 lb=0:   3912 shell pairs
          la=1 lb=1:    873 shell pairs
          la=2 lb=0:   1566 shell pairs
          la=2 lb=1:    735 shell pairs
          la=2 lb=2:    150 shell pairs

Calculating one electron integrals          ... done (  0.0 sec)
Calculating RI/J V-Matrix + Cholesky decomp.... done (  0.2 sec)
Calculating Nuclear repulsion               ... done (  0.0 sec) ENN=   1921.350814175612 Eh

SHARK setup successfully completed in   0.5 seconds

Maximum memory used throughout the entire GTOINT-calculation: 23.3 MB
[1717941553.659726] [eu-a2p-336:125672:0]          mpool.c:38   UCX  WARN  object 0x3ed2980 was not returned to mpool ucp_requests
[1717941553.659753] [eu-a2p-336:125672:0]          mpool.c:38   UCX  WARN  object 0x3ed2b40 was not returned to mpool ucp_requests
[1717941553.659757] [eu-a2p-336:125672:0]          mpool.c:38   UCX  WARN  object 0x3ed2d00 was not returned to mpool ucp_requests
[1717941553.659761] [eu-a2p-336:125672:0]          mpool.c:38   UCX  WARN  object 0x3ed2ec0 was not returned to mpool ucp_requests
[1717941553.659763] [eu-a2p-336:125672:0]          mpool.c:38   UCX  WARN  object 0x3ed3080 was not returned to mpool ucp_requests
[1717941553.659766] [eu-a2p-336:125672:0]          mpool.c:38   UCX  WARN  object 0x3ed3240 was not returned to mpool ucp_requests
[1717941553.659769] [eu-a2p-336:125672:0]          mpool.c:38   UCX  WARN  object 0x3ed3400 was not returned to mpool ucp_requests
[1717941553.659771] [eu-a2p-336:125672:0]          mpool.c:38   UCX  WARN  object 0x3ed35c0 was not returned to mpool ucp_requests
[1717941553.659774] [eu-a2p-336:125672:0]          mpool.c:38   UCX  WARN  object 0x3ed3780 was not returned to mpool ucp_requests
[1717941553.659777] [eu-a2p-336:125672:0]          mpool.c:38   UCX  WARN  object 0x3ed3940 was not returned to mpool ucp_requests
[1717941553.659779] [eu-a2p-336:125672:0]          mpool.c:38   UCX  WARN  object 0x3ed3b00 was not returned to mpool ucp_requests
[1717941553.664661] [eu-a2p-336:125675:0]          mpool.c:38   UCX  WARN  object 0x2c40240 was not returned to mpool ucp_requests
[1717941553.664704] [eu-a2p-336:125675:0]          mpool.c:38   UCX  WARN  object 0x2c40400 was not returned to mpool ucp_requests
[1717941553.664710] [eu-a2p-336:125675:0]          mpool.c:38   UCX  WARN  object 0x2c405c0 was not returned to mpool ucp_requests
[1717941553.664712] [eu-a2p-336:125675:0]          mpool.c:38   UCX  WARN  object 0x2c40780 was not returned to mpool ucp_requests
[1717941553.664715] [eu-a2p-336:125675:0]          mpool.c:38   UCX  WARN  object 0x2c40940 was not returned to mpool ucp_requests
[1717941553.664718] [eu-a2p-336:125675:0]          mpool.c:38   UCX  WARN  object 0x2c40b00 was not returned to mpool ucp_requests
[1717941553.664721] [eu-a2p-336:125675:0]          mpool.c:38   UCX  WARN  object 0x2c40cc0 was not returned to mpool ucp_requests
[1717941553.664723] [eu-a2p-336:125675:0]          mpool.c:38   UCX  WARN  object 0x2c40e80 was not returned to mpool ucp_requests
[1717941553.664726] [eu-a2p-336:125675:0]          mpool.c:38   UCX  WARN  object 0x2c41040 was not returned to mpool ucp_requests
[1717941553.664731] [eu-a2p-336:125675:0]          mpool.c:38   UCX  WARN  object 0x2c41200 was not returned to mpool ucp_requests
[1717941553.664734] [eu-a2p-336:125675:0]          mpool.c:38   UCX  WARN  object 0x2c413c0 was not returned to mpool ucp_requests
[1717941553.667153] [eu-a2p-336:125671:0]          mpool.c:38   UCX  WARN  object 0x3f37d80 was not returned to mpool ucp_requests
[1717941553.667173] [eu-a2p-336:125671:0]          mpool.c:38   UCX  WARN  object 0x3f37f40 was not returned to mpool ucp_requests
[1717941553.667177] [eu-a2p-336:125671:0]          mpool.c:38   UCX  WARN  object 0x3f38100 was not returned to mpool ucp_requests
[1717941553.667180] [eu-a2p-336:125671:0]          mpool.c:38   UCX  WARN  object 0x3f382c0 was not returned to mpool ucp_requests
[1717941553.667183] [eu-a2p-336:125671:0]          mpool.c:38   UCX  WARN  object 0x3f38480 was not returned to mpool ucp_requests
[1717941553.667186] [eu-a2p-336:125671:0]          mpool.c:38   UCX  WARN  object 0x3f38640 was not returned to mpool ucp_requests
[1717941553.667188] [eu-a2p-336:125671:0]          mpool.c:38   UCX  WARN  object 0x3f38800 was not returned to mpool ucp_requests
[1717941553.667087] [eu-a2p-336:125676:0]          mpool.c:38   UCX  WARN  object 0x343e000 was not returned to mpool ucp_requests
[1717941553.667111] [eu-a2p-336:125676:0]          mpool.c:38   UCX  WARN  object 0x343e1c0 was not returned to mpool ucp_requests
[1717941553.667115] [eu-a2p-336:125676:0]          mpool.c:38   UCX  WARN  object 0x343e380 was not returned to mpool ucp_requests
[1717941553.667118] [eu-a2p-336:125676:0]          mpool.c:38   UCX  WARN  object 0x343e540 was not returned to mpool ucp_requests
[1717941553.667120] [eu-a2p-336:125676:0]          mpool.c:38   UCX  WARN  object 0x343e700 was not returned to mpool ucp_requests
[1717941553.667123] [eu-a2p-336:125676:0]          mpool.c:38   UCX  WARN  object 0x343e8c0 was not returned to mpool ucp_requests
[1717941553.667125] [eu-a2p-336:125676:0]          mpool.c:38   UCX  WARN  object 0x343ea80 was not returned to mpool ucp_requests
[1717941553.667128] [eu-a2p-336:125676:0]          mpool.c:38   UCX  WARN  object 0x343ec40 was not returned to mpool ucp_requests
[1717941553.667131] [eu-a2p-336:125676:0]          mpool.c:38   UCX  WARN  object 0x343ee00 was not returned to mpool ucp_requests
[1717941553.667133] [eu-a2p-336:125676:0]          mpool.c:38   UCX  WARN  object 0x343efc0 was not returned to mpool ucp_requests
[1717941553.667136] [eu-a2p-336:125676:0]          mpool.c:38   UCX  WARN  object 0x343f180 was not returned to mpool ucp_requests
[1717941553.671488] [eu-a2p-336:125677:0]          mpool.c:38   UCX  WARN  object 0x3ae8dc0 was not returned to mpool ucp_requests
[1717941553.671509] [eu-a2p-336:125677:0]          mpool.c:38   UCX  WARN  object 0x3ae8f80 was not returned to mpool ucp_requests
[1717941553.671513] [eu-a2p-336:125677:0]          mpool.c:38   UCX  WARN  object 0x3ae9140 was not returned to mpool ucp_requests
[1717941553.671516] [eu-a2p-336:125677:0]          mpool.c:38   UCX  WARN  object 0x3ae9300 was not returned to mpool ucp_requests
[1717941553.671519] [eu-a2p-336:125677:0]          mpool.c:38   UCX  WARN  object 0x3ae94c0 was not returned to mpool ucp_requests
[1717941553.671522] [eu-a2p-336:125677:0]          mpool.c:38   UCX  WARN  object 0x3ae9680 was not returned to mpool ucp_requests
[1717941553.671524] [eu-a2p-336:125677:0]          mpool.c:38   UCX  WARN  object 0x3ae9840 was not returned to mpool ucp_requests
[1717941553.671527] [eu-a2p-336:125677:0]          mpool.c:38   UCX  WARN  object 0x3ae9a00 was not returned to mpool ucp_requests
[1717941553.671530] [eu-a2p-336:125677:0]          mpool.c:38   UCX  WARN  object 0x3ae9bc0 was not returned to mpool ucp_requests
[1717941553.671532] [eu-a2p-336:125677:0]          mpool.c:38   UCX  WARN  object 0x3ae9d80 was not returned to mpool ucp_requests
[1717941553.671535] [eu-a2p-336:125677:0]          mpool.c:38   UCX  WARN  object 0x3ae9f40 was not returned to mpool ucp_requests
[1717941553.672446] [eu-a2p-336:125673:0]          mpool.c:38   UCX  WARN  object 0x2776680 was not returned to mpool ucp_requests
[1717941553.672463] [eu-a2p-336:125673:0]          mpool.c:38   UCX  WARN  object 0x2776840 was not returned to mpool ucp_requests
[1717941553.672467] [eu-a2p-336:125673:0]          mpool.c:38   UCX  WARN  object 0x2776a00 was not returned to mpool ucp_requests
[1717941553.672470] [eu-a2p-336:125673:0]          mpool.c:38   UCX  WARN  object 0x2776bc0 was not returned to mpool ucp_requests
[1717941553.672473] [eu-a2p-336:125673:0]          mpool.c:38   UCX  WARN  object 0x2776d80 was not returned to mpool ucp_requests
[1717941553.672475] [eu-a2p-336:125673:0]          mpool.c:38   UCX  WARN  object 0x2776f40 was not returned to mpool ucp_requests
[1717941553.672478] [eu-a2p-336:125673:0]          mpool.c:38   UCX  WARN  object 0x2777100 was not returned to mpool ucp_requests
[1717941553.672480] [eu-a2p-336:125673:0]          mpool.c:38   UCX  WARN  object 0x27772c0 was not returned to mpool ucp_requests
[1717941553.672483] [eu-a2p-336:125673:0]          mpool.c:38   UCX  WARN  object 0x2777480 was not returned to mpool ucp_requests
[1717941553.672485] [eu-a2p-336:125673:0]          mpool.c:38   UCX  WARN  object 0x2777640 was not returned to mpool ucp_requests
[1717941553.672488] [eu-a2p-336:125673:0]          mpool.c:38   UCX  WARN  object 0x2777800 was not returned to mpool ucp_requests
[1717941553.674177] [eu-a2p-336:125674:0]          mpool.c:38   UCX  WARN  object 0x337b480 was not returned to mpool ucp_requests
[1717941553.674195] [eu-a2p-336:125674:0]          mpool.c:38   UCX  WARN  object 0x337b640 was not returned to mpool ucp_requests
[1717941553.674200] [eu-a2p-336:125674:0]          mpool.c:38   UCX  WARN  object 0x337b800 was not returned to mpool ucp_requests
[1717941553.674203] [eu-a2p-336:125674:0]          mpool.c:38   UCX  WARN  object 0x337b9c0 was not returned to mpool ucp_requests
[1717941553.674206] [eu-a2p-336:125674:0]          mpool.c:38   UCX  WARN  object 0x337bb80 was not returned to mpool ucp_requests
[1717941553.674208] [eu-a2p-336:125674:0]          mpool.c:38   UCX  WARN  object 0x337bd40 was not returned to mpool ucp_requests
[1717941553.674211] [eu-a2p-336:125674:0]          mpool.c:38   UCX  WARN  object 0x337bf00 was not returned to mpool ucp_requests
[1717941553.674214] [eu-a2p-336:125674:0]          mpool.c:38   UCX  WARN  object 0x337c0c0 was not returned to mpool ucp_requests
[1717941553.674216] [eu-a2p-336:125674:0]          mpool.c:38   UCX  WARN  object 0x337c280 was not returned to mpool ucp_requests
[1717941553.674219] [eu-a2p-336:125674:0]          mpool.c:38   UCX  WARN  object 0x337c440 was not returned to mpool ucp_requests
[1717941553.674222] [eu-a2p-336:125674:0]          mpool.c:38   UCX  WARN  object 0x337c600 was not returned to mpool ucp_requests


           ************************************************************
           *        Program running with 8 parallel MPI-processes     *
           *              working on a common directory               *
           ************************************************************

Diagonalization of the overlap matrix:
Smallest eigenvalue                        ... 4.359e-04
Time for diagonalization                   ...    0.021 sec
Threshold for overlap eigenvalues          ... 1.000e-08
Number of eigenvalues below threshold      ... 0
Time for construction of square roots      ...    0.013 sec
Total time needed                          ...    0.036 sec

-------------------
DFT GRID GENERATION
-------------------

General Integration Accuracy     IntAcc      ... 4.959
Radial Grid Type                 RadialGrid  ... OptM3 with GC (2021)
Angular Grid (max. ang.)         AngularGrid ... 6 (Lebedev-590)
Angular grid pruning method      GridPruning ... 4 (adaptive)
Weight generation scheme         WeightScheme... Becke
Basis function cutoff            BFCut       ... 1.0000e-11
Integration weight cutoff        WCut        ... 1.0000e-14
Angular grids for H and He will be reduced by one unit
Partially contracted basis set               ... off
Rotationally invariant grid construction     ... off

Total number of grid points                  ...   547936
Total number of batches                      ...     8588
Average number of points per batch           ...       63
Average number of grid points per atom       ...    11182
Time for grid setup =    6.623 sec

--------------------
COSX GRID GENERATION
--------------------

GRIDX 1
-------
General Integration Accuracy     IntAcc      ... 4.020
Radial Grid Type                 RadialGrid  ... OptM3 with GC (2021)
Angular Grid (max. ang.)         AngularGrid ... 2 (Lebedev-110)
Angular grid pruning method      GridPruning ... 4 (adaptive)
Weight generation scheme         WeightScheme... Becke
Basis function cutoff            BFCut       ... 1.0000e-11
Integration weight cutoff        WCut        ... 1.0000e-14
Angular grids for H and He will be reduced by one unit
Partially contracted basis set               ... on
Rotationally invariant grid construction     ... off

Total number of grid points                  ...    59499
Total number of batches                      ...      957
Average number of points per batch           ...       62
Average number of grid points per atom       ...     1214
UseSFitting                                  ... on

GRIDX 2
-------
General Integration Accuracy     IntAcc      ... 4.338
Radial Grid Type                 RadialGrid  ... OptM3 with GC (2021)
Angular Grid (max. ang.)         AngularGrid ... 3 (Lebedev-194)
Angular grid pruning method      GridPruning ... 4 (adaptive)
Weight generation scheme         WeightScheme... Becke
Basis function cutoff            BFCut       ... 1.0000e-11
Integration weight cutoff        WCut        ... 1.0000e-14
Angular grids for H and He will be reduced by one unit
Partially contracted basis set               ... on
Rotationally invariant grid construction     ... off

Total number of grid points                  ...   129516
Total number of batches                      ...     2047
Average number of points per batch           ...       63
Average number of grid points per atom       ...     2643
UseSFitting                                  ... on

GRIDX 3
-------
General Integration Accuracy     IntAcc      ... 4.871
Radial Grid Type                 RadialGrid  ... OptM3 with GC (2021)
Angular Grid (max. ang.)         AngularGrid ... 4 (Lebedev-302)
Angular grid pruning method      GridPruning ... 4 (adaptive)
Weight generation scheme         WeightScheme... Becke
Basis function cutoff            BFCut       ... 1.0000e-11
Integration weight cutoff        WCut        ... 1.0000e-14
Angular grids for H and He will be reduced by one unit
Partially contracted basis set               ... on
Rotationally invariant grid construction     ... off

Total number of grid points                  ...   247179
Total number of batches                      ...     3886
Average number of points per batch           ...       63
Average number of grid points per atom       ...     5044
UseSFitting                                  ... on

Time for X-Grid setup             =    3.013 sec


--------------------
CPCM SOLVATION MODEL
--------------------
CPCM parameters:
  Epsilon                                         ...      80.4000
  Refrac                                          ...       1.3300
  Rsolv                                           ...       1.3000
  Surface type                                    ... GAUSSIAN VDW
  Epsilon function type                           ...         CPCM
Radii:
 Radius for O  used is    3.4469 Bohr (=   1.8240 Ang.)
 Radius for C  used is    3.8550 Bohr (=   2.0400 Ang.)
 Radius for H  used is    2.4944 Bohr (=   1.3200 Ang.)
Calculating surface                               ...        done! (  0.0s)
GEPOL surface points                              ...         2610
GEPOL Volume                                      ...    2748.6814
GEPOL Surface-area                                ...    1416.5200
Calculating surface distance matrix               ...        done! (  0.1s)
Performing Cholesky decomposition & store         ...        done! (  0.3s)
Overall time for CPCM initialization              ...                 0.3s
--------------
SCF ITERATIONS
--------------
ITER       Energy         Delta-E        Max-DP      RMS-DP      [F,P]     Damp
               ***  Starting incremental Fock matrix formation  ***
                      *** Initiating the SOSCF procedure ***
                      *** Re-Reading the Fockian *** 
                      *** Removing any level shift *** 
ITER      Energy       Delta-E        Grad      Rot      Max-DP    RMS-DP
  0  -1039.85568246 -1039.8556824558  0.000079  0.000079  0.000232  0.000004
               *** Restarting incremental Fock matrix formation ***
  1  -1039.85568391  -0.0000014498  0.000024  0.000057  0.000120  0.000002
  2  -1039.85568407  -0.0000001661  0.000005  0.000023  0.000059  0.000001
  3  -1039.85568407  -0.0000000015  0.000013  0.000017  0.000042  0.000000
                  ***Gradient check signals convergence***
              ***Rediagonalizing the Fockian in SOSCF/NRSCF***

               *****************************************************
               *                     SUCCESS                       *
               *           SCF CONVERGED AFTER   4 CYCLES          *
               *****************************************************

Old exchange energy                            =    -28.138710987 Eh
New exchange energy                            =    -28.138717872 Eh
Exchange energy change after final integration =     -0.000006886 Eh
Total energy after final integration           =  -1039.855690959 Eh
Final COS-X integration done in                =    13.346 sec
Total Energy       :        -1039.85569096 Eh          -28295.91189 eV
  Last Energy change         ...   -6.4801e-11  Tolerance :   1.0000e-08
  Last MAX-Density change    ...    5.7732e-15  Tolerance :   1.0000e-07
             **** THE GBW FILE WAS UPDATED (UQ2_0e_0H_B3LYP_631Gd_opt.gbw) ****
             **** DENSITY UQ2_0e_0H_B3LYP_631Gd_opt.scfp WAS UPDATED ****
             **** ENERGY FILE WAS UPDATED (UQ2_0e_0H_B3LYP_631Gd_opt.en.tmp) ****
             **** THE GBW FILE WAS UPDATED (UQ2_0e_0H_B3LYP_631Gd_opt.gbw) ****
             **** DENSITY UQ2_0e_0H_B3LYP_631Gd_opt.scfp WAS UPDATED ****
Total SCF time: 0 days 0 hours 1 min 0 sec 

Maximum memory used throughout the entire SCF-calculation: 186.7 MB

-------------------------   --------------------
FINAL SINGLE POINT ENERGY     -1039.855690959044
-------------------------   --------------------


           ************************************************************
           *        Program running with 8 parallel MPI-processes     *
           *              working on a common directory               *
           ************************************************************
------------------------------------------------------------------------------
                         ORCA SCF GRADIENT CALCULATION
------------------------------------------------------------------------------

 ... reading COSX grid (gridx3)
Gradient of the Kohn-Sham DFT energy:
Kohn-Sham wavefunction type      ... RKS
Hartree-Fock exchange scaling    ...    0.200
Number of operators              ...    1
Number of atoms                  ...   49
Basis set dimensions             ...  374
Integral neglect threshold       ... 2.5e-11
Integral primitive cutoff        ... 2.5e-12
SHARK Integral package           ... ON

Nuc. rep. gradient       (SHARK) ... done (  0.0 sec)
HCore & Overlap gradient (SHARK) ... done (  0.2 sec)
RI-J gradient            (SHARK) ... done (  1.1 sec)
COSX-gradient                    ... done ( 16.6 sec)
Exchange-correlation gradient    ... done

------------------
CARTESIAN GRADIENT
------------------

   1   O   :   -0.000018050   -0.000004539    0.000030904
   2   C   :    0.000002082   -0.000015547   -0.000021713
   3   C   :   -0.000003170   -0.000022164    0.000005144
   4   O   :   -0.000007929    0.000025423   -0.000007110
   5   C   :    0.000010936   -0.000008153    0.000006436
   6   C   :    0.000002857   -0.000007271   -0.000036148
   7   O   :   -0.000021184    0.000003345    0.000070380
   8   C   :    0.000009717   -0.000004827   -0.000038479
   9   C   :    0.000019591    0.000010045    0.000042049
  10   C   :   -0.000005547   -0.000007895    0.000004598
  11   C   :   -0.000031562    0.000024743    0.000001375
  12   C   :   -0.000001498    0.000021917    0.000008359
  13   C   :    0.000019282   -0.000043787    0.000004494
  14   C   :   -0.000002357    0.000027503    0.000010139
  15   C   :    0.000000980    0.000009632    0.000019432
  16   C   :   -0.000003462   -0.000018694   -0.000002338
  17   C   :    0.000041399   -0.000001397   -0.000067790
  18   O   :   -0.000009109   -0.000001106    0.000017008
  19   H   :    0.000000472   -0.000002864    0.000000348
  20   H   :    0.000004125    0.000000232    0.000000017
  21   H   :   -0.000005323   -0.000001104   -0.000002902
  22   H   :    0.000005798    0.000001376   -0.000010294
  23   H   :    0.000009595   -0.000008340    0.000003209
  24   H   :   -0.000006324    0.000009679   -0.000004081
  25   H   :   -0.000001516   -0.000002504    0.000004422
  26   H   :    0.000003840    0.000003448   -0.000003945
  27   H   :    0.000001719   -0.000004111    0.000003613
  28   H   :    0.000015351    0.000008078   -0.000006285
  29   H   :   -0.000025763   -0.000010038    0.000013408
  30   H   :   -0.000004995   -0.000028980   -0.000017931
  31   H   :   -0.000003259   -0.000002452    0.000001196
  32   H   :    0.000000471    0.000001430   -0.000004876
  33   H   :    0.000002670   -0.000000136    0.000005595
  34   H   :    0.000003684    0.000001440    0.000003973
  35   H   :    0.000004327   -0.000000264   -0.000003360
  36   C   :    0.000004999    0.000004323   -0.000003563
  37   H   :   -0.000001200    0.000004396    0.000006342
  38   H   :    0.000001412   -0.000003091   -0.000006839
  39   C   :   -0.000004240    0.000001228   -0.000003489
  40   H   :    0.000000271   -0.000005319   -0.000000597
  41   C   :   -0.000003128    0.000012333    0.000006581
  42   C   :   -0.000004059   -0.000012634   -0.000005094
  43   H   :    0.000001851    0.000001803   -0.000001112
  44   H   :    0.000002246    0.000004687    0.000000893
  45   H   :    0.000000589    0.000001592   -0.000003551
  46   C   :    0.000004380    0.000007995   -0.000004270
  47   H   :    0.000000405    0.000000189   -0.000001335
  48   H   :    0.000001346    0.000002610   -0.000001032
  49   H   :   -0.000000575    0.000001588   -0.000003155

Difference to translation invariance:
           :    0.0000121455   -0.0000261831    0.0000086246

Difference to rotation invariance:
           :   -0.0004556434   -0.0001455479   -0.0004404003

Norm of the cartesian gradient     ...    0.0001766525
RMS gradient                       ...    0.0000145701
MAX gradient                       ...    0.0000703797

-------
TIMINGS
-------

Total SCF gradient time            ...       25.517 sec

One electron gradient       ....       0.224 sec  (  0.9%)
RI-J Coulomb gradient       ....       1.091 sec  (  4.3%)
COSX gradient               ....      16.621 sec  ( 65.1%)
XC gradient                 ....       5.627 sec  ( 22.1%)
CPCM gradient               ....       0.712 sec  (  2.8%)
   A-Matrix (El+Nuc)        ....       0.270 sec  (  1.1%)
   Potential                ....       0.443 sec  (  1.7%)

Maximum memory used throughout the entire SCFGRAD-calculation: 120.1 MB
------------------------------------------------------------------------------
                         ORCA GEOMETRY RELAXATION STEP
------------------------------------------------------------------------------

Reading the OPT-File                    .... done
Getting information on internals        .... done
Copying old internal coords+grads       .... done
Making the new internal coordinates     .... (new redundants).... done
Validating the new internal coordinates .... (new redundants).... done
Calculating the B-matrix                .... done
Calculating the G,G- and P matrices     .... done
Transforming gradient to internals      .... done
Projecting the internal gradient        .... done
Number of atoms                         ....  49
Number of internal coordinates          .... 234
Current Energy                          .... -1039.855690959 Eh
Current gradient norm                   ....     0.000176653 Eh/bohr
Maximum allowed component of the step   ....  0.300
Current trust radius                    ....  0.300
Updating the Hessian (BFGS)             .... done
Forming the augmented Hessian           .... done
Diagonalizing the augmented Hessian     .... done
Last element of RFO vector              ....  0.029073412
Lowest eigenvalues of augmented Hessian:
 -0.004836381  0.000003657  0.000455504  0.001499822  0.002828217
Warning: RFO finds a terribly low value for the scaling factor
Trying a QUASI-NEWTON step instead
Doing a quasi-Newton Step:
Inverting the Hessian                   .... done
Computing the step                      .... done
Length of the computed step             ....  0.023352034
Converting the step to cartesian space:
 Initial RMS(Int)=    0.0015265702
Transforming coordinates:
 Iter   0:  RMS(Cart)=    0.0061686723 RMS(Int)=    0.0015266345
 Iter   1:  RMS(Cart)=    0.0000128519 RMS(Int)=    0.0000066066
 Iter   2:  RMS(Cart)=    0.0000000602 RMS(Int)=    0.0000000290
done
Storing new coordinates                 .... done

                                .--------------------.
          ----------------------|Geometry convergence|-------------------------
          Item                value                   Tolerance       Converged
          ---------------------------------------------------------------------
          Energy change      -0.0000002060            0.0000002000      NO
          RMS gradient        0.0000103821            0.0000080000      NO
          MAX gradient        0.0000476554            0.0000300000      NO
          RMS step            0.0015265702            0.0001000000      NO
          MAX step            0.0078574672            0.0002000000      NO
          ........................................................
          Max(Bonds)      0.0001      Max(Angles)    0.02
          Max(Dihed)        0.45      Max(Improp)    0.00
          ---------------------------------------------------------------------

The optimization has not yet converged - more geometry cycles are needed


    ---------------------------------------------------------------------------
                         Redundant Internal Coordinates
                            (Angstroem and degrees)

        Definition                    Value    dE/dq     Step     New-Value
    ----------------------------------------------------------------------------
     1. B(C   1,O   0)                1.2327 -0.000001  0.0000    1.2327   
     2. B(C   2,C   1)                1.4809  0.000005 -0.0000    1.4808   
     3. B(O   3,C   2)                1.3682  0.000008  0.0001    1.3683   
     4. B(C   4,O   3)                1.4415  0.000005  0.0001    1.4415   
     5. B(C   5,C   2)                1.3620  0.000001 -0.0000    1.3620   
     6. B(O   6,C   5)                1.3389  0.000009 -0.0000    1.3388   
     7. B(C   7,O   6)                1.4396  0.000000  0.0001    1.4396   
     8. B(C   8,C   1)                1.4993 -0.000017  0.0000    1.4993   
     9. B(C   9,C   8)                1.5037  0.000005  0.0000    1.5037   
    10. B(C  10,C   8)                1.3546  0.000019 -0.0000    1.3546   
    11. B(C  11,C  10)                1.5167 -0.000000  0.0000    1.5167   
    12. B(C  12,C  11)                1.5183  0.000002 -0.0001    1.5182   
    13. B(C  13,C  12)                1.3440  0.000000  0.0000    1.3441   
    14. B(C  14,C  13)                1.5131  0.000006 -0.0000    1.5131   
    15. B(C  15,C  13)                1.5203  0.000002 -0.0000    1.5203   
    16. B(C  16,C  10)                1.4921 -0.000009 -0.0001    1.4921   
    17. B(C  16,C   5)                1.5078 -0.000008  0.0001    1.5079   
    18. B(O  17,C  16)                1.2269  0.000002  0.0000    1.2269   
    19. B(H  18,C   4)                1.0917 -0.000000  0.0000    1.0917   
    20. B(H  19,C   4)                1.0967  0.000001  0.0000    1.0967   
    21. B(H  20,C   4)                1.0922 -0.000002  0.0000    1.0922   
    22. B(H  21,C   7)                1.0913  0.000001 -0.0000    1.0913   
    23. B(H  22,C   7)                1.0934  0.000004 -0.0000    1.0934   
    24. B(H  23,C   7)                1.0908 -0.000005 -0.0000    1.0908   
    25. B(H  24,C   9)                1.0961 -0.000001  0.0001    1.0962   
    26. B(H  25,C   9)                1.0904 -0.000002  0.0000    1.0904   
    27. B(H  26,C   9)                1.0968  0.000001 -0.0001    1.0967   
    28. B(H  27,C  11)                1.0979  0.000002 -0.0000    1.0979   
    29. B(H  28,C  11)                1.0911 -0.000001 -0.0000    1.0911   
    30. B(H  29,C  12)                1.0909 -0.000002 -0.0000    1.0909   
    31. B(H  30,C  14)                1.0954 -0.000001  0.0000    1.0954   
    32. B(H  31,C  14)                1.0996  0.000002 -0.0000    1.0996   
    33. B(H  32,C  14)                1.0976 -0.000001  0.0000    1.0976   
    34. B(H  33,C  15)                1.0966 -0.000001 -0.0000    1.0966   
    35. B(H  34,C  15)                1.0980 -0.000004  0.0000    1.0981   
    36. B(C  35,C  15)                1.5578  0.000010 -0.0001    1.5576   
    37. B(H  36,C  35)                1.0959 -0.000003  0.0000    1.0959   
    38. B(H  37,C  35)                1.0974 -0.000000 -0.0000    1.0974   
    39. B(C  38,C  35)                1.5075  0.000005  0.0000    1.5075   
    40. B(H  39,C  38)                1.0916  0.000001  0.0000    1.0916   
    41. B(C  40,C  38)                1.3449  0.000005  0.0000    1.3449   
    42. B(C  41,C  40)                1.5109  0.000002  0.0000    1.5109   
    43. B(H  42,C  41)                1.0995  0.000001 -0.0000    1.0995   
    44. B(H  43,C  41)                1.0930 -0.000003  0.0000    1.0930   
    45. B(H  44,C  41)                1.0994 -0.000001 -0.0000    1.0994   
    46. B(C  45,C  40)                1.5124 -0.000003 -0.0000    1.5124   
    47. B(H  46,C  45)                1.0953  0.000001  0.0000    1.0953   
    48. B(H  47,C  45)                1.0998 -0.000000  0.0000    1.0998   
    49. B(H  48,C  45)                1.0997  0.000001  0.0000    1.0997   
    50. A(O   0,C   1,C   8)          119.71  0.000001    0.00    119.71   
    51. A(C   2,C   1,C   8)          120.41 -0.000007   -0.00    120.41   
    52. A(O   0,C   1,C   2)          119.88  0.000006    0.00    119.88   
    53. A(C   1,C   2,C   5)          119.79  0.000003    0.00    119.80   
    54. A(C   1,C   2,O   3)          117.18  0.000013   -0.00    117.17   
    55. A(O   3,C   2,C   5)          122.72 -0.000016    0.00    122.72   
    56. A(C   2,O   3,C   4)          116.25  0.000011   -0.02    116.22   
    57. A(H  18,C   4,H  19)          109.62 -0.000001    0.00    109.62   
    58. A(H  18,C   4,H  20)          109.87  0.000003    0.01    109.88   
    59. A(H  19,C   4,H  20)          110.11 -0.000001    0.01    110.11   
    60. A(O   3,C   4,H  19)          110.32  0.000004   -0.00    110.31   
    61. A(O   3,C   4,H  20)          111.08 -0.000005   -0.01    111.07   
    62. A(O   3,C   4,H  18)          105.76 -0.000000   -0.01    105.75   
    63. A(C   2,C   5,C  16)          119.76  0.000002   -0.01    119.75   
    64. A(C   2,C   5,O   6)          129.54 -0.000007    0.01    129.56   
    65. A(O   6,C   5,C  16)          110.69  0.000005   -0.01    110.68   
    66. A(C   5,O   6,C   7)          122.25 -0.000006    0.00    122.25   
    67. A(H  22,C   7,H  23)          110.17 -0.000003    0.00    110.17   
    68. A(H  21,C   7,H  23)          110.28 -0.000004    0.01    110.30   
    69. A(O   6,C   7,H  22)          110.74  0.000002   -0.02    110.72   
    70. A(O   6,C   7,H  23)          111.13  0.000003    0.00    111.13   
    71. A(O   6,C   7,H  21)          104.58  0.000003   -0.01    104.58   
    72. A(H  21,C   7,H  22)          109.81 -0.000001    0.00    109.81   
    73. A(C   9,C   8,C  10)          125.22 -0.000010    0.01    125.23   
    74. A(C   1,C   8,C   9)          114.49  0.000005   -0.00    114.49   
    75. A(C   1,C   8,C  10)          120.27  0.000005   -0.00    120.27   
    76. A(H  25,C   9,H  26)          108.39  0.000004    0.01    108.39   
    77. A(C   8,C   9,H  26)          110.19  0.000008    0.00    110.20   
    78. A(H  24,C   9,H  26)          106.42 -0.000003   -0.00    106.42   
    79. A(H  24,C   9,H  25)          108.89 -0.000001   -0.01    108.88   
    80. A(C   8,C   9,H  25)          112.42 -0.000006    0.01    112.43   
    81. A(C   8,C   9,H  24)          110.33 -0.000001   -0.01    110.32   
    82. A(C   8,C  10,C  11)          124.42 -0.000001    0.00    124.42   
    83. A(C  11,C  10,C  16)          116.01  0.000003   -0.00    116.00   
    84. A(C   8,C  10,C  16)          119.56 -0.000002    0.00    119.56   
    85. A(C  10,C  11,C  12)          112.01 -0.000000   -0.00    112.01   
    86. A(H  27,C  11,H  28)          107.06  0.000002   -0.00    107.06   
    87. A(C  10,C  11,H  28)          108.69 -0.000003    0.01    108.69   
    88. A(C  12,C  11,H  27)          109.40 -0.000015    0.01    109.41   
    89. A(C  10,C  11,H  27)          108.69  0.000008   -0.01    108.68   
    90. A(C  12,C  11,H  28)          110.84  0.000008    0.00    110.85   
    91. A(C  13,C  12,H  29)          117.89  0.000001   -0.02    117.86   
    92. A(C  11,C  12,H  29)          114.53 -0.000000   -0.00    114.53   
    93. A(C  11,C  12,C  13)          127.56 -0.000000    0.02    127.58   
    94. A(C  14,C  13,C  15)          115.80  0.000009    0.00    115.80   
    95. A(C  12,C  13,C  15)          124.10 -0.000005    0.00    124.11   
    96. A(C  12,C  13,C  14)          120.08 -0.000004   -0.01    120.07   
    97. A(H  31,C  14,H  32)          106.32  0.000004    0.00    106.33   
    98. A(C  13,C  14,H  32)          111.23  0.000006   -0.01    111.22   
    99. A(H  30,C  14,H  31)          108.15  0.000002    0.01    108.17   
   100. A(C  13,C  14,H  31)          110.56 -0.000013    0.01    110.57   
   101. A(C  13,C  14,H  30)          111.93  0.000004   -0.01    111.92   
   102. A(H  30,C  14,H  32)          108.43 -0.000003   -0.01    108.42   
   103. A(H  34,C  15,C  35)          108.32  0.000007    0.01    108.33   
   104. A(H  33,C  15,C  35)          107.42  0.000004   -0.00    107.42   
   105. A(C  13,C  15,C  35)          115.35 -0.000021    0.02    115.37   
   106. A(H  33,C  15,H  34)          106.46 -0.000002   -0.00    106.46   
   107. A(C  13,C  15,H  34)          108.70  0.000007   -0.01    108.69   
   108. A(C  13,C  15,H  33)          110.20  0.000006   -0.01    110.19   
   109. A(C  10,C  16,O  17)          121.26  0.000002    0.00    121.26   
   110. A(C   5,C  16,O  17)          118.61 -0.000001   -0.00    118.61   
   111. A(C   5,C  16,C  10)          120.11 -0.000002    0.00    120.11   
   112. A(C  15,C  35,H  36)          107.41  0.000013   -0.00    107.41   
   113. A(H  37,C  35,C  38)          108.68  0.000007   -0.01    108.67   
   114. A(H  36,C  35,C  38)          110.90 -0.000005   -0.01    110.89   
   115. A(C  15,C  35,C  38)          115.07 -0.000007    0.02    115.09   
   116. A(H  36,C  35,H  37)          106.73 -0.000002    0.00    106.73   
   117. A(C  15,C  35,H  37)          107.70 -0.000006   -0.00    107.70   
   118. A(H  39,C  38,C  40)          116.92 -0.000003    0.00    116.93   
   119. A(C  35,C  38,C  40)          128.39  0.000010    0.00    128.39   
   120. A(C  35,C  38,H  39)          114.69 -0.000007   -0.00    114.68   
   121. A(C  41,C  40,C  45)          114.31  0.000004    0.01    114.32   
   122. A(C  38,C  40,C  45)          120.76 -0.000003    0.00    120.76   
   123. A(C  38,C  40,C  41)          124.93 -0.000001   -0.01    124.93   
   124. A(H  43,C  41,H  44)          107.87  0.000001   -0.00    107.87   
   125. A(H  42,C  41,H  44)          106.25  0.000000   -0.00    106.25   
   126. A(C  40,C  41,H  44)          110.42  0.000005   -0.00    110.41   
   127. A(H  42,C  41,H  43)          108.04 -0.000000    0.00    108.04   
   128. A(C  40,C  41,H  43)          113.39 -0.000001   -0.01    113.38   
   129. A(C  40,C  41,H  42)          110.57 -0.000004    0.01    110.58   
   130. A(H  47,C  45,H  48)          106.27  0.000001   -0.00    106.27   
   131. A(H  46,C  45,H  48)          108.19  0.000001    0.00    108.19   
   132. A(C  40,C  45,H  48)          111.04 -0.000004    0.00    111.04   
   133. A(H  46,C  45,H  47)          108.18  0.000000    0.00    108.18   
   134. A(C  40,C  45,H  47)          111.00  0.000003    0.00    111.00   
   135. A(C  40,C  45,H  46)          111.93 -0.000001   -0.00    111.93   
   136. D(C   5,C   2,C   1,O   0)   -175.48  0.000016   -0.02   -175.50   
   137. D(C   5,C   2,C   1,C   8)      3.56  0.000006    0.02      3.58   
   138. D(O   3,C   2,C   1,O   0)     -1.72  0.000011    0.02     -1.70   
   139. D(O   3,C   2,C   1,C   8)    177.31  0.000001    0.06    177.38   
   140. D(C   4,O   3,C   2,C   5)   -115.09 -0.000010    0.08   -115.01   
   141. D(C   4,O   3,C   2,C   1)     71.35 -0.000005    0.04     71.39   
   142. D(H  20,C   4,O   3,C   2)    -57.87  0.000008   -0.12    -58.00   
   143. D(H  19,C   4,O   3,C   2)     64.51  0.000006   -0.12     64.39   
   144. D(H  18,C   4,O   3,C   2)   -177.03  0.000007   -0.12   -177.16   
   145. D(C  16,C   5,C   2,C   1)     -1.41  0.000004    0.04     -1.36   
   146. D(C  16,C   5,C   2,O   3)   -174.80  0.000008    0.00   -174.80   
   147. D(O   6,C   5,C   2,O   3)      4.38  0.000008   -0.02      4.36   
   148. D(O   6,C   5,C   2,C   1)    177.78  0.000004    0.02    177.80   
   149. D(C   7,O   6,C   5,C   2)      8.44  0.000031   -0.17      8.28   
   150. D(C   7,O   6,C   5,C  16)   -172.31  0.000031   -0.19   -172.50   
   151. D(H  23,C   7,O   6,C   5)    -65.39 -0.000020    0.13    -65.26   
   152. D(H  22,C   7,O   6,C   5)     57.40 -0.000020    0.13     57.53   
   153. D(H  21,C   7,O   6,C   5)    175.62 -0.000019    0.12    175.74   
   154. D(C  10,C   8,C   1,C   2)     -3.44 -0.000014   -0.02     -3.46   
   155. D(C  10,C   8,C   1,O   0)    175.59 -0.000024    0.02    175.61   
   156. D(C   9,C   8,C   1,C   2)    177.96 -0.000008   -0.06    177.90   
   157. D(C   9,C   8,C   1,O   0)     -3.00 -0.000018   -0.02     -3.02   
   158. D(H  26,C   9,C   8,C  10)   -116.95  0.000004   -0.45   -117.40   
   159. D(H  25,C   9,C   8,C  10)      4.07  0.000010   -0.44      3.64   
   160. D(H  25,C   9,C   8,C   1)   -177.41  0.000004   -0.39   -177.81   
   161. D(H  24,C   9,C   8,C  10)    125.83  0.000003   -0.44    125.38   
   162. D(H  26,C   9,C   8,C   1)     61.56 -0.000002   -0.41     61.15   
   163. D(H  24,C   9,C   8,C   1)    -55.66 -0.000003   -0.40    -56.06   
   164. D(C  16,C  10,C   8,C   1)      1.14  0.000011   -0.05      1.10   
   165. D(C  11,C  10,C   8,C   9)      0.97  0.000004    0.02      0.99   
   166. D(C  11,C  10,C   8,C   1)   -177.46  0.000010   -0.03   -177.49   
   167. D(C  16,C  10,C   8,C   9)    179.58  0.000005   -0.00    179.57   
   168. D(H  28,C  11,C  10,C   8)   -153.76 -0.000039    0.01   -153.75   
   169. D(H  28,C  11,C  10,C  16)     27.59 -0.000040    0.03     27.63   
   170. D(H  27,C  11,C  10,C  16)    143.79 -0.000035    0.02    143.81   
   171. D(H  27,C  11,C  10,C   8)    -37.56 -0.000034    0.00    -37.56   
   172. D(C  12,C  11,C  10,C  16)    -95.22 -0.000048    0.03    -95.19   
   173. D(C  12,C  11,C  10,C   8)     83.43 -0.000047    0.01     83.43   
   174. D(H  29,C  12,C  11,H  28)   -168.17 -0.000027   -0.05   -168.22   
   175. D(H  29,C  12,C  11,H  27)     74.00 -0.000025   -0.05     73.95   
   176. D(H  29,C  12,C  11,C  10)    -46.59 -0.000025   -0.04    -46.63   
   177. D(C  13,C  12,C  11,H  28)     13.76 -0.000029   -0.02     13.74   
   178. D(C  13,C  12,C  11,H  27)   -104.07 -0.000026   -0.02   -104.10   
   179. D(C  13,C  12,C  11,C  10)    135.34 -0.000027   -0.01    135.33   
   180. D(C  15,C  13,C  12,H  29)   -179.05 -0.000007    0.00   -179.05   
   181. D(C  15,C  13,C  12,C  11)     -1.03 -0.000005   -0.03     -1.06   
   182. D(C  14,C  13,C  12,H  29)     -0.95 -0.000003    0.00     -0.95   
   183. D(C  14,C  13,C  12,C  11)    177.06 -0.000002   -0.02    177.04   
   184. D(H  32,C  14,C  13,C  15)    -55.89 -0.000000   -0.08    -55.97   
   185. D(H  32,C  14,C  13,C  12)    125.86 -0.000003   -0.08    125.78   
   186. D(H  31,C  14,C  13,C  15)     62.00 -0.000000   -0.07     61.92   
   187. D(H  31,C  14,C  13,C  12)   -116.25 -0.000003   -0.08   -116.33   
   188. D(H  30,C  14,C  13,C  15)   -177.36 -0.000004   -0.06   -177.41   
   189. D(H  30,C  14,C  13,C  12)      4.39 -0.000007   -0.06      4.33   
   190. D(C  35,C  15,C  13,C  14)     93.59 -0.000001   -0.13     93.46   
   191. D(C  35,C  15,C  13,C  12)    -88.24  0.000002   -0.13    -88.36   
   192. D(H  34,C  15,C  13,C  14)    -28.26 -0.000002   -0.14    -28.40   
   193. D(H  34,C  15,C  13,C  12)    149.91  0.000001   -0.14    149.77   
   194. D(H  33,C  15,C  13,C  14)   -144.58 -0.000006   -0.13   -144.71   
   195. D(H  33,C  15,C  13,C  12)     33.59 -0.000003   -0.13     33.47   
   196. D(O  17,C  16,C   5,C   2)   -179.59 -0.000014   -0.11   -179.69   
   197. D(C  10,C  16,C   5,O   6)    179.80 -0.000008   -0.09    179.71   
   198. D(C  10,C  16,C   5,C   2)     -0.87 -0.000008   -0.11     -0.98   
   199. D(O  17,C  16,C  10,C  11)     -1.60  0.000007    0.09     -1.51   
   200. D(O  17,C  16,C  10,C   8)    179.68  0.000006    0.11    179.79   
   201. D(C   5,C  16,C  10,C  11)    179.71  0.000001    0.09    179.80   
   202. D(C   5,C  16,C  10,C   8)      0.99  0.000000    0.11      1.10   
   203. D(O  17,C  16,C   5,O   6)      1.08 -0.000014   -0.09      1.00   
   204. D(C  38,C  35,C  15,H  34)     63.84  0.000000    0.01     63.85   
   205. D(C  38,C  35,C  15,H  33)    178.47  0.000003    0.02    178.49   
   206. D(C  38,C  35,C  15,C  13)    -58.22 -0.000001    0.01    -58.20   
   207. D(H  37,C  35,C  15,H  34)   -174.80 -0.000000    0.02   -174.79   
   208. D(H  37,C  35,C  15,H  33)    -60.17  0.000003    0.02    -60.15   
   209. D(H  37,C  35,C  15,C  13)     63.14 -0.000001    0.02     63.16   
   210. D(H  36,C  35,C  15,H  34)    -60.18  0.000001    0.02    -60.16   
   211. D(H  36,C  35,C  15,H  33)     54.46  0.000004    0.02     54.47   
   212. D(H  36,C  35,C  15,C  13)    177.77  0.000000    0.02    177.78   
   213. D(C  40,C  38,C  35,H  37)    131.85 -0.000001    0.20    132.06   
   214. D(C  40,C  38,C  35,H  36)     14.83  0.000000    0.21     15.04   
   215. D(C  40,C  38,C  35,C  15)   -107.32 -0.000008    0.21   -107.11   
   216. D(H  39,C  38,C  35,H  37)    -47.87 -0.000002    0.20    -47.67   
   217. D(H  39,C  38,C  35,H  36)   -164.89 -0.000001    0.20   -164.68   
   218. D(H  39,C  38,C  35,C  15)     72.96 -0.000010    0.20     73.16   
   219. D(C  45,C  40,C  38,H  39)      0.25 -0.000001   -0.00      0.25   
   220. D(C  45,C  40,C  38,C  35)   -179.47 -0.000002   -0.01   -179.48   
   221. D(C  41,C  40,C  38,H  39)   -179.88 -0.000000    0.02   -179.86   
   222. D(C  41,C  40,C  38,C  35)      0.40 -0.000002    0.01      0.42   
   223. D(H  44,C  41,C  40,C  45)    -59.49 -0.000000   -0.08    -59.56   
   224. D(H  44,C  41,C  40,C  38)    120.64 -0.000001   -0.10    120.54   
   225. D(H  43,C  41,C  40,C  45)    179.33 -0.000004   -0.07    179.26   
   226. D(H  43,C  41,C  40,C  38)     -0.54 -0.000005   -0.10     -0.64   
   227. D(H  42,C  41,C  40,C  45)     57.82  0.000000   -0.08     57.74   
   228. D(H  42,C  41,C  40,C  38)   -122.06 -0.000001   -0.10   -122.16   
   229. D(H  48,C  45,C  40,C  41)     58.81 -0.000000    0.00     58.81   
   230. D(H  48,C  45,C  40,C  38)   -121.31  0.000000    0.02   -121.28   
   231. D(H  47,C  45,C  40,C  41)    -59.17 -0.000001   -0.00    -59.17   
   232. D(H  47,C  45,C  40,C  38)    120.71 -0.000001    0.02    120.73   
   233. D(H  46,C  45,C  40,C  41)    179.84 -0.000003   -0.00    179.84   
   234. D(H  46,C  45,C  40,C  38)     -0.28 -0.000002    0.02     -0.25   
    ----------------------------------------------------------------------------

         *************************************************************
         *                GEOMETRY OPTIMIZATION CYCLE 109            *
         *************************************************************
---------------------------------
CARTESIAN COORDINATES (ANGSTROEM)
---------------------------------
  O      4.310642   -1.457466    0.933968
  C      3.360511   -0.836746    0.452809
  C      3.320019    0.640444    0.548555
  O      4.347834    1.251938    1.213235
  C      5.625894    1.253743    0.546433
  C      2.227474    1.318175    0.098986
  O      1.968325    2.631441    0.125262
  C      2.956439    3.601685    0.518700
  C      2.242069   -1.585308   -0.208088
  C      2.442703   -3.074022   -0.275616
  C      1.151174   -0.922537   -0.661478
  C     -0.055675   -1.589185   -1.293492
  C     -1.034004   -2.100575   -0.251243
  C     -2.372146   -1.974564   -0.251474
  C     -3.193898   -2.611961    0.847609
  C     -3.159865   -1.248834   -1.330373
  C      1.080186    0.561205   -0.521136
  O      0.108879    1.193175   -0.924259
  H      6.321195    1.731095    1.239692
  H      5.570953    1.837472   -0.380364
  H      5.957419    0.235800    0.330089
  H      2.471465    4.566636    0.362119
  H      3.845406    3.526794   -0.113527
  H      3.229791    3.481404    1.567852
  H      3.386803   -3.308398   -0.781001
  H      1.629008   -3.580348   -0.795633
  H      2.520308   -3.491846    0.735404
  H      0.289732   -2.427841   -1.912175
  H     -0.538946   -0.875574   -1.962626
  H     -0.574437   -2.656780    0.566976
  H     -2.562853   -3.077011    1.612778
  H     -3.857988   -3.385024    0.434652
  H     -3.844483   -1.874877    1.335646
  H     -2.670460   -1.372028   -2.303935
  H     -4.149499   -1.716422   -1.418158
  C     -3.358560    0.278546   -1.098338
  H     -3.902075    0.673677   -1.964082
  H     -2.367103    0.748910   -1.106217
  C     -4.056087    0.644331    0.187077
  H     -3.450280    0.518230    1.086330
  C     -5.308918    1.103251    0.356135
  C     -6.300692    1.341390   -0.758557
  H     -6.637138    2.388150   -0.759520
  H     -5.901781    1.113127   -1.750193
  H     -7.201197    0.728877   -0.607975
  C     -5.833498    1.429288    1.736654
  H     -5.085195    1.240130    2.513807
  H     -6.138669    2.483816    1.803475
  H     -6.728469    0.834204    1.969674

----------------------------
CARTESIAN COORDINATES (A.U.)
----------------------------
  NO LB      ZA    FRAG     MASS         X           Y           Z
   0 O     8.0000    0    15.999    8.145934   -2.754212    1.764944
   1 C     6.0000    0    12.011    6.350446   -1.581221    0.855685
   2 C     6.0000    0    12.011    6.273926    1.210265    1.036618
   3 O     8.0000    0    15.999    8.216216    2.365820    2.292681
   4 C     6.0000    0    12.011   10.631399    2.369232    1.032608
   5 C     6.0000    0    12.011    4.209316    2.490989    0.187057
   6 O     8.0000    0    15.999    3.719595    4.972702    0.236710
   7 C     6.0000    0    12.011    5.586860    6.806199    0.980201
   8 C     6.0000    0    12.011    4.236896   -2.995798   -0.393229
   9 C     6.0000    0    12.011    4.616039   -5.809060   -0.520839
  10 C     6.0000    0    12.011    2.175404   -1.743341   -1.250011
  11 C     6.0000    0    12.011   -0.105211   -3.003125   -2.444345
  12 C     6.0000    0    12.011   -1.953984   -3.969512   -0.474780
  13 C     6.0000    0    12.011   -4.482705   -3.731386   -0.475216
  14 C     6.0000    0    12.011   -6.035593   -4.935891    1.601748
  15 C     6.0000    0    12.011   -5.971280   -2.359953   -2.514042
  16 C     6.0000    0    12.011    2.041255    1.060524   -0.984805
  17 O     8.0000    0    15.999    0.205751    2.254774   -1.746596
  18 H     1.0000    0     1.008   11.945327    3.271295    2.342678
  19 H     1.0000    0     1.008   10.527575    3.472320   -0.718783
  20 H     1.0000    0     1.008   11.257890    0.445597    0.623778
  21 H     1.0000    0     1.008    4.670393    8.629691    0.684305
  22 H     1.0000    0     1.008    7.266765    6.664674   -0.214535
  23 H     1.0000    0     1.008    6.103420    6.578901    2.962811
  24 H     1.0000    0     1.008    6.400130   -6.251966   -1.475878
  25 H     1.0000    0     1.008    3.078378   -6.765877   -1.503529
  26 H     1.0000    0     1.008    4.762693   -6.598632    1.389713
  27 H     1.0000    0     1.008    0.547514   -4.587955   -3.613486
  28 H     1.0000    0     1.008   -1.018460   -1.654595   -3.708826
  29 H     1.0000    0     1.008   -1.085528   -5.020586    1.071429
  30 H     1.0000    0     1.008   -4.843091   -5.814707    3.047709
  31 H     1.0000    0     1.008   -7.290541   -6.396768    0.821373
  32 H     1.0000    0     1.008   -7.265020   -3.543005    2.524006
  33 H     1.0000    0     1.008   -5.046439   -2.592757   -4.353807
  34 H     1.0000    0     1.008   -7.841417   -3.243567   -2.679931
  35 C     6.0000    0    12.011   -6.346758    0.526376   -2.075558
  36 H     1.0000    0     1.008   -7.373854    1.273065   -3.711576
  37 H     1.0000    0     1.008   -4.473176    1.415235   -2.090446
  38 C     6.0000    0    12.011   -7.664894    1.217608    0.353524
  39 H     1.0000    0     1.008   -6.520084    0.979314    2.052866
  40 C     6.0000    0    12.011  -10.032401    2.084843    0.672999
  41 C     6.0000    0    12.011  -11.906583    2.534859   -1.433464
  42 H     1.0000    0     1.008  -12.542372    4.512950   -1.435284
  43 H     1.0000    0     1.008  -11.152750    2.103505   -3.307386
  44 H     1.0000    0     1.008  -13.608290    1.377378   -1.148907
  45 C     6.0000    0    12.011  -11.023714    2.700963    3.281800
  46 H     1.0000    0     1.008   -9.609625    2.343506    4.750406
  47 H     1.0000    0     1.008  -11.600404    4.693732    3.408074
  48 H     1.0000    0     1.008  -12.714963    1.576417    3.722144

--------------------------------
INTERNAL COORDINATES (ANGSTROEM)
--------------------------------
 O      0   0   0     0.000000000000     0.00000000     0.00000000
 C      1   0   0     1.232703152933     0.00000000     0.00000000
 C      2   1   0     1.480843782740   119.87707050     0.00000000
 O      3   2   1     1.368257583250   117.17307161   358.30387838
 C      4   3   2     1.441549554175   116.22177945    71.39025615
 C      3   2   1     1.362014960469   119.79901852   184.50472451
 O      6   3   2     1.338848554538   129.55907709   177.80106812
 C      7   6   3     1.439631282884   122.24803707     8.27854771
 C      2   1   3     1.499347525295   119.71014191   180.92087411
 C      9   2   1     1.503690274983   114.49101864   356.97797508
 C      9   2   1     1.354577080243   120.26520003   175.61184603
 C     11   9   2     1.516689895403   124.41856574   182.51232677
 C     12  11   9     1.518199458548   112.00841878    83.43472987
 C     13  12  11     1.344061646747   127.57969085   135.32941950
 C     14  13  12     1.513120569406   120.07110881   177.04072794
 C     14  13  12     1.520267317706   124.10702990   358.94018899
 C     11   9   2     1.492053774154   119.56370300     1.09534084
 O     17  11   9     1.226919153300   121.26374174   179.78660701
 H      5   4   3     1.091748676666   105.75134059   182.84218105
 H      5   4   3     1.096681164532   110.31344825    64.38755593
 H      5   4   3     1.092209789452   111.07358755   302.00159411
 H      8   7   6     1.091259062500   104.57813426   175.74352790
 H      8   7   6     1.093426904070   110.72254506    57.52718231
 H      8   7   6     1.090829351836   111.13289396   294.74165081
 H     10   9   2     1.096207586432   110.32188585   303.93924554
 H     10   9   2     1.090359141363   112.43199826   182.19279663
 H     10   9   2     1.096704718631   110.19573551    61.15489680
 H     12  11   9     1.097915864516   108.67698628   322.44048036
 H     12  11   9     1.091115038263   108.69387693   206.25497344
 H     13  12  11     1.090892675167   114.53062101   313.37402998
 H     15  14  13     1.095432779549   111.92260644     4.33271714
 H     15  14  13     1.099624911092   110.56965288   243.67025349
 H     15  14  13     1.097603708724   111.22259086   125.77601462
 H     16  14  13     1.096593307885   110.19282238    33.46603692
 H     16  14  13     1.098052827713   108.68956779   149.77417022
 C     16  14  13     1.557629443216   115.37094617   271.63584354
 H     36  16  14     1.095924168920   107.40524622   177.78379832
 H     36  16  14     1.097401776912   107.69653371    63.15882181
 C     36  16  14     1.507525445716   115.08538245   301.79860727
 H     39  36  16     1.091585961267   114.68393749    73.15960784
 C     39  36  16     1.344906846645   128.38900183   252.88824159
 C     41  39  36     1.510915194362   124.92544891     0.41620772
 H     42  41  39     1.099501559594   110.58257922   237.84285470
 H     42  41  39     1.092967146503   113.38259157   359.36356730
 H     42  41  39     1.099434313311   110.41293912   120.53630112
 C     41  39  36     1.512387268441   120.75800463   180.52337269
 H     46  41  39     1.095310977182   111.92940343   359.74529407
 H     46  41  39     1.099828886869   111.00194535   120.73434919
 H     46  41  39     1.099725314124   111.04102709   238.71701837

---------------------------
INTERNAL COORDINATES (A.U.)
---------------------------
 O      0   0   0     0.000000000000     0.00000000     0.00000000
 C      1   0   0     2.329471363465     0.00000000     0.00000000
 C      2   1   0     2.798389196499   119.87707050     0.00000000
 O      3   2   1     2.585632113003   117.17307161   358.30387838
 C      4   3   2     2.724133865867   116.22177945    71.39025615
 C      3   2   1     2.573835265591   119.79901852   184.50472451
 O      6   3   2     2.530057102873   129.55907709   177.80106812
 C      7   6   3     2.720508858476   122.24803707     8.27854771
 C      2   1   3     2.833356202380   119.71014191   180.92087411
 C      9   2   1     2.841562809958   114.49101864   356.97797508
 C      9   2   1     2.559779708945   120.26520003   175.61184603
 C     11   9   2     2.866128532397   124.41856574   182.51232677
 C     12  11   9     2.868981193324   112.00841878    83.43472987
 C     13  12  11     2.539908419460   127.57969085   135.32941950
 C     14  13  12     2.859383483780   120.07110881   177.04072794
 C     14  13  12     2.872888880816   124.10702990   358.94018899
 C     11   9   2     2.819573010235   119.56370300     1.09534084
 O     17  11   9     2.318541188199   121.26374174   179.78660701
 H      5   4   3     2.063106005969   105.75134059   182.84218105
 H      5   4   3     2.072427057196   110.31344825    64.38755593
 H      5   4   3     2.063977382852   111.07358755   302.00159411
 H      8   7   6     2.062180769284   104.57813426   175.74352790
 H      8   7   6     2.066277396153   110.72254506    57.52718231
 H      8   7   6     2.061368733813   111.13289396   294.74165081
 H     10   9   2     2.071532124284   110.32188585   303.93924554
 H     10   9   2     2.060480164794   112.43199826   182.19279663
 H     10   9   2     2.072471567992   110.19573551    61.15489680
 H     12  11   9     2.074760302023   108.67698628   322.44048036
 H     12  11   9     2.061908602921   108.69387693   206.25497344
 H     13  12  11     2.061488397567   114.53062101   313.37402998
 H     15  14  13     2.070067951468   111.92260644     4.33271714
 H     15  14  13     2.077989932001   110.56965288   243.67025349
 H     15  14  13     2.074170413066   111.22259086   125.77601462
 H     16  14  13     2.072261032194   110.19282238    33.46603692
 H     16  14  13     2.075019124955   108.68956779   149.77417022
 C     16  14  13     2.943493065810   115.37094617   271.63584354
 H     36  16  14     2.070996542805   107.40524622   177.78379832
 H     36  16  14     2.073788817242   107.69653371    63.15882181
 C     36  16  14     2.848810232320   115.08538245   301.79860727
 H     39  36  16     2.062798518427   114.68393749    73.15960784
 C     39  36  16     2.541505615795   128.38900183   252.88824159
 C     41  39  36     2.855215928925   124.92544891     0.41620772
 H     42  41  39     2.077756831452   110.58257922   237.84285470
 H     42  41  39     2.065408580264   113.38259157   359.36356730
 H     42  41  39     2.077629754393   110.41293912   120.53630112
 C     41  39  36     2.857997745782   120.75800463   180.52337269
 H     46  41  39     2.069837778351   111.92940343   359.74529407
 H     46  41  39     2.078375390358   111.00194535   120.73434919
 H     46  41  39     2.078179666234   111.04102709   238.71701837


           ************************************************************
           *        Program running with 8 parallel MPI-processes     *
           *              working on a common directory               *
           ************************************************************
------------------------------------------------------------------------------
                   ___                                                        
                  /   \      - P O W E R E D   B Y -                         
                 /     \                                                     
                 |  |  |   _    _      __       _____    __    __             
                 |  |  |  | |  | |    /  \     |  _  \  |  |  /  |          
                  \  \/   | |  | |   /    \    | | | |  |  | /  /          
                 / \  \   | |__| |  /  /\  \   | |_| |  |  |/  /          
                |  |  |   |  __  | /  /__\  \  |    /   |      \           
                |  |  |   | |  | | |   __   |  |    \   |  |\   \          
                \     /   | |  | | |  |  |  |  | |\  \  |  | \   \       
                 \___/    |_|  |_| |__|  |__|  |_| \__\ |__|  \__/        
                                                                              
                      - O R C A' S   B I G   F R I E N D -                    
                                      &                                       
                       - I N T E G R A L  F E E D E R -                       
                                                                              
 v1 FN, 2020, v2 2021                                                         
------------------------------------------------------------------------------


Reading SHARK input file UQ2_0e_0H_B3LYP_631Gd_opt.SHARKINP.tmp ... ok
----------------------
SHARK INTEGRAL PACKAGE
----------------------

Number of atoms                             ...     49
Number of basis functions                   ...    374
Number of shells                            ...    190
Maximum angular momentum                    ...      2
Integral batch strategy                     ... SHARK/LIBINT Hybrid
RI-J (if used) integral strategy            ... SPLIT-RIJ (Revised 2003 algorithm where possible)
Printlevel                                  ...      1
Contraction scheme used                     ... SEGMENTED contraction
Coulomb Range Separation                    ... NOT USED
Exchange Range Separation                   ... NOT USED
Finite Nucleus Model                        ... NOT USED
Auxiliary Coulomb fitting basis             ... AVAILABLE
   # of basis functions in Aux-J            ...   1413
   # of shells in Aux-J                     ...    475
   Maximum angular momentum in Aux-J        ...      4
Auxiliary J/K fitting basis                 ... NOT available
Auxiliary Correlation fitting basis         ... NOT available
Auxiliary 'external' fitting basis          ... NOT available
Integral threshold                          ...     2.500000e-11
Primitive cut-off                           ...     2.500000e-12
Primitive pair pre-selection threshold      ...     2.500000e-12

Calculating pre-screening integrals         ... done (  0.1 sec) Dimension = 190
Organizing shell pair data                  ... done (  0.1 sec)
Shell pair information
Total number of shell pairs                 ...     18145
Shell pairs after pre-screening             ...     11642
Total number of primitive shell pairs       ...    101586
Primitive shell pairs kept                  ...     35351
          la=0 lb=0:   4409 shell pairs
          la=1 lb=0:   3910 shell pairs
          la=1 lb=1:    873 shell pairs
          la=2 lb=0:   1565 shell pairs
          la=2 lb=1:    735 shell pairs
          la=2 lb=2:    150 shell pairs

Calculating one electron integrals          ... done (  0.0 sec)
Calculating RI/J V-Matrix + Cholesky decomp.... done (  0.1 sec)
Calculating Nuclear repulsion               ... done (  0.0 sec) ENN=   1921.193216276008 Eh

SHARK setup successfully completed in   0.4 seconds

Maximum memory used throughout the entire GTOINT-calculation: 23.2 MB
[1717941642.598808] [eu-a2p-336:126404:0]          mpool.c:38   UCX  WARN  object 0x3a00700 was not returned to mpool ucp_requests
[1717941642.598829] [eu-a2p-336:126404:0]          mpool.c:38   UCX  WARN  object 0x3a008c0 was not returned to mpool ucp_requests
[1717941642.598834] [eu-a2p-336:126404:0]          mpool.c:38   UCX  WARN  object 0x3a00a80 was not returned to mpool ucp_requests
[1717941642.598837] [eu-a2p-336:126404:0]          mpool.c:38   UCX  WARN  object 0x3a00c40 was not returned to mpool ucp_requests
[1717941642.598840] [eu-a2p-336:126404:0]          mpool.c:38   UCX  WARN  object 0x3a00e00 was not returned to mpool ucp_requests
[1717941642.598843] [eu-a2p-336:126404:0]          mpool.c:38   UCX  WARN  object 0x3a00fc0 was not returned to mpool ucp_requests
[1717941642.598845] [eu-a2p-336:126404:0]          mpool.c:38   UCX  WARN  object 0x3a01180 was not returned to mpool ucp_requests
[1717941642.598848] [eu-a2p-336:126404:0]          mpool.c:38   UCX  WARN  object 0x3a01340 was not returned to mpool ucp_requests
[1717941642.598850] [eu-a2p-336:126404:0]          mpool.c:38   UCX  WARN  object 0x3a01500 was not returned to mpool ucp_requests
[1717941642.598854] [eu-a2p-336:126404:0]          mpool.c:38   UCX  WARN  object 0x3a016c0 was not returned to mpool ucp_requests
[1717941642.598856] [eu-a2p-336:126404:0]          mpool.c:38   UCX  WARN  object 0x3a01880 was not returned to mpool ucp_requests
[1717941642.610111] [eu-a2p-336:126399:0]          mpool.c:38   UCX  WARN  object 0x40731c0 was not returned to mpool ucp_requests
[1717941642.610138] [eu-a2p-336:126399:0]          mpool.c:38   UCX  WARN  object 0x4073380 was not returned to mpool ucp_requests
[1717941642.610143] [eu-a2p-336:126399:0]          mpool.c:38   UCX  WARN  object 0x4073540 was not returned to mpool ucp_requests
[1717941642.610146] [eu-a2p-336:126399:0]          mpool.c:38   UCX  WARN  object 0x4073700 was not returned to mpool ucp_requests
[1717941642.610149] [eu-a2p-336:126399:0]          mpool.c:38   UCX  WARN  object 0x40738c0 was not returned to mpool ucp_requests
[1717941642.610151] [eu-a2p-336:126399:0]          mpool.c:38   UCX  WARN  object 0x4073a80 was not returned to mpool ucp_requests
[1717941642.610154] [eu-a2p-336:126399:0]          mpool.c:38   UCX  WARN  object 0x4073c40 was not returned to mpool ucp_requests
[1717941642.610156] [eu-a2p-336:126399:0]          mpool.c:38   UCX  WARN  object 0x4073e00 was not returned to mpool ucp_requests
[1717941642.610160] [eu-a2p-336:126399:0]          mpool.c:38   UCX  WARN  object 0x4073fc0 was not returned to mpool ucp_requests
[1717941642.610163] [eu-a2p-336:126399:0]          mpool.c:38   UCX  WARN  object 0x4074180 was not returned to mpool ucp_requests
[1717941642.610165] [eu-a2p-336:126399:0]          mpool.c:38   UCX  WARN  object 0x4074340 was not returned to mpool ucp_requests
[1717941642.611448] [eu-a2p-336:126398:0]          mpool.c:38   UCX  WARN  object 0x27af2c0 was not returned to mpool ucp_requests
[1717941642.611469] [eu-a2p-336:126398:0]          mpool.c:38   UCX  WARN  object 0x27af480 was not returned to mpool ucp_requests
[1717941642.611474] [eu-a2p-336:126398:0]          mpool.c:38   UCX  WARN  object 0x27af640 was not returned to mpool ucp_requests
[1717941642.611477] [eu-a2p-336:126398:0]          mpool.c:38   UCX  WARN  object 0x27af800 was not returned to mpool ucp_requests
[1717941642.611479] [eu-a2p-336:126398:0]          mpool.c:38   UCX  WARN  object 0x27af9c0 was not returned to mpool ucp_requests
[1717941642.611482] [eu-a2p-336:126398:0]          mpool.c:38   UCX  WARN  object 0x27afb80 was not returned to mpool ucp_requests
[1717941642.611485] [eu-a2p-336:126398:0]          mpool.c:38   UCX  WARN  object 0x27afd40 was not returned to mpool ucp_requests
[1717941642.611487] [eu-a2p-336:126398:0]          mpool.c:38   UCX  WARN  object 0x27aff00 was not returned to mpool ucp_requests
[1717941642.611541] [eu-a2p-336:126402:0]          mpool.c:38   UCX  WARN  object 0x2db3480 was not returned to mpool ucp_requests
[1717941642.611559] [eu-a2p-336:126402:0]          mpool.c:38   UCX  WARN  object 0x2db3640 was not returned to mpool ucp_requests
[1717941642.611563] [eu-a2p-336:126402:0]          mpool.c:38   UCX  WARN  object 0x2db3800 was not returned to mpool ucp_requests
[1717941642.611566] [eu-a2p-336:126402:0]          mpool.c:38   UCX  WARN  object 0x2db39c0 was not returned to mpool ucp_requests
[1717941642.611569] [eu-a2p-336:126402:0]          mpool.c:38   UCX  WARN  object 0x2db3b80 was not returned to mpool ucp_requests
[1717941642.611571] [eu-a2p-336:126402:0]          mpool.c:38   UCX  WARN  object 0x2db3d40 was not returned to mpool ucp_requests
[1717941642.611574] [eu-a2p-336:126402:0]          mpool.c:38   UCX  WARN  object 0x2db3f00 was not returned to mpool ucp_requests
[1717941642.611577] [eu-a2p-336:126402:0]          mpool.c:38   UCX  WARN  object 0x2db40c0 was not returned to mpool ucp_requests
[1717941642.611579] [eu-a2p-336:126402:0]          mpool.c:38   UCX  WARN  object 0x2db4280 was not returned to mpool ucp_requests
[1717941642.611582] [eu-a2p-336:126402:0]          mpool.c:38   UCX  WARN  object 0x2db4440 was not returned to mpool ucp_requests
[1717941642.611584] [eu-a2p-336:126402:0]          mpool.c:38   UCX  WARN  object 0x2db4600 was not returned to mpool ucp_requests
[1717941642.612579] [eu-a2p-336:126400:0]          mpool.c:38   UCX  WARN  object 0x3d30240 was not returned to mpool ucp_requests
[1717941642.612597] [eu-a2p-336:126400:0]          mpool.c:38   UCX  WARN  object 0x3d30400 was not returned to mpool ucp_requests
[1717941642.612601] [eu-a2p-336:126400:0]          mpool.c:38   UCX  WARN  object 0x3d305c0 was not returned to mpool ucp_requests
[1717941642.612604] [eu-a2p-336:126400:0]          mpool.c:38   UCX  WARN  object 0x3d30780 was not returned to mpool ucp_requests
[1717941642.612607] [eu-a2p-336:126400:0]          mpool.c:38   UCX  WARN  object 0x3d30940 was not returned to mpool ucp_requests
[1717941642.612609] [eu-a2p-336:126400:0]          mpool.c:38   UCX  WARN  object 0x3d30b00 was not returned to mpool ucp_requests
[1717941642.612612] [eu-a2p-336:126400:0]          mpool.c:38   UCX  WARN  object 0x3d30cc0 was not returned to mpool ucp_requests
[1717941642.612615] [eu-a2p-336:126400:0]          mpool.c:38   UCX  WARN  object 0x3d30e80 was not returned to mpool ucp_requests
[1717941642.612618] [eu-a2p-336:126400:0]          mpool.c:38   UCX  WARN  object 0x3d31040 was not returned to mpool ucp_requests
[1717941642.612620] [eu-a2p-336:126400:0]          mpool.c:38   UCX  WARN  object 0x3d31200 was not returned to mpool ucp_requests
[1717941642.612623] [eu-a2p-336:126400:0]          mpool.c:38   UCX  WARN  object 0x3d313c0 was not returned to mpool ucp_requests
[1717941642.612724] [eu-a2p-336:126403:0]          mpool.c:38   UCX  WARN  object 0x38b1000 was not returned to mpool ucp_requests
[1717941642.612745] [eu-a2p-336:126403:0]          mpool.c:38   UCX  WARN  object 0x38b11c0 was not returned to mpool ucp_requests
[1717941642.612750] [eu-a2p-336:126403:0]          mpool.c:38   UCX  WARN  object 0x38b1380 was not returned to mpool ucp_requests
[1717941642.612754] [eu-a2p-336:126403:0]          mpool.c:38   UCX  WARN  object 0x38b1540 was not returned to mpool ucp_requests
[1717941642.612756] [eu-a2p-336:126403:0]          mpool.c:38   UCX  WARN  object 0x38b1700 was not returned to mpool ucp_requests
[1717941642.612759] [eu-a2p-336:126403:0]          mpool.c:38   UCX  WARN  object 0x38b18c0 was not returned to mpool ucp_requests
[1717941642.612761] [eu-a2p-336:126403:0]          mpool.c:38   UCX  WARN  object 0x38b1a80 was not returned to mpool ucp_requests
[1717941642.612764] [eu-a2p-336:126403:0]          mpool.c:38   UCX  WARN  object 0x38b1c40 was not returned to mpool ucp_requests
[1717941642.612767] [eu-a2p-336:126403:0]          mpool.c:38   UCX  WARN  object 0x38b1e00 was not returned to mpool ucp_requests
[1717941642.612770] [eu-a2p-336:126403:0]          mpool.c:38   UCX  WARN  object 0x38b1fc0 was not returned to mpool ucp_requests
[1717941642.612773] [eu-a2p-336:126403:0]          mpool.c:38   UCX  WARN  object 0x38b2180 was not returned to mpool ucp_requests
[1717941642.614569] [eu-a2p-336:126401:0]          mpool.c:38   UCX  WARN  object 0x2faf1c0 was not returned to mpool ucp_requests
[1717941642.614591] [eu-a2p-336:126401:0]          mpool.c:38   UCX  WARN  object 0x2faf380 was not returned to mpool ucp_requests
[1717941642.614595] [eu-a2p-336:126401:0]          mpool.c:38   UCX  WARN  object 0x2faf540 was not returned to mpool ucp_requests
[1717941642.614598] [eu-a2p-336:126401:0]          mpool.c:38   UCX  WARN  object 0x2faf700 was not returned to mpool ucp_requests
[1717941642.614601] [eu-a2p-336:126401:0]          mpool.c:38   UCX  WARN  object 0x2faf8c0 was not returned to mpool ucp_requests
[1717941642.614604] [eu-a2p-336:126401:0]          mpool.c:38   UCX  WARN  object 0x2fafa80 was not returned to mpool ucp_requests
[1717941642.614606] [eu-a2p-336:126401:0]          mpool.c:38   UCX  WARN  object 0x2fafc40 was not returned to mpool ucp_requests
[1717941642.614609] [eu-a2p-336:126401:0]          mpool.c:38   UCX  WARN  object 0x2fafe00 was not returned to mpool ucp_requests
[1717941642.614612] [eu-a2p-336:126401:0]          mpool.c:38   UCX  WARN  object 0x2faffc0 was not returned to mpool ucp_requests
[1717941642.614615] [eu-a2p-336:126401:0]          mpool.c:38   UCX  WARN  object 0x2fb0180 was not returned to mpool ucp_requests
[1717941642.614617] [eu-a2p-336:126401:0]          mpool.c:38   UCX  WARN  object 0x2fb0340 was not returned to mpool ucp_requests


           ************************************************************
           *        Program running with 8 parallel MPI-processes     *
           *              working on a common directory               *
           ************************************************************

Diagonalization of the overlap matrix:
Smallest eigenvalue                        ... 4.358e-04
Time for diagonalization                   ...    0.020 sec
Threshold for overlap eigenvalues          ... 1.000e-08
Number of eigenvalues below threshold      ... 0
Time for construction of square roots      ...    0.019 sec
Total time needed                          ...    0.056 sec

-------------------
DFT GRID GENERATION
-------------------

General Integration Accuracy     IntAcc      ... 4.959
Radial Grid Type                 RadialGrid  ... OptM3 with GC (2021)
Angular Grid (max. ang.)         AngularGrid ... 6 (Lebedev-590)
Angular grid pruning method      GridPruning ... 4 (adaptive)
Weight generation scheme         WeightScheme... Becke
Basis function cutoff            BFCut       ... 1.0000e-11
Integration weight cutoff        WCut        ... 1.0000e-14
Angular grids for H and He will be reduced by one unit
Partially contracted basis set               ... off
Rotationally invariant grid construction     ... off

Total number of grid points                  ...   547940
Total number of batches                      ...     8587
Average number of points per batch           ...       63
Average number of grid points per atom       ...    11182
Time for grid setup =    9.220 sec

--------------------
COSX GRID GENERATION
--------------------

GRIDX 1
-------
General Integration Accuracy     IntAcc      ... 4.020
Radial Grid Type                 RadialGrid  ... OptM3 with GC (2021)
Angular Grid (max. ang.)         AngularGrid ... 2 (Lebedev-110)
Angular grid pruning method      GridPruning ... 4 (adaptive)
Weight generation scheme         WeightScheme... Becke
Basis function cutoff            BFCut       ... 1.0000e-11
Integration weight cutoff        WCut        ... 1.0000e-14
Angular grids for H and He will be reduced by one unit
Partially contracted basis set               ... on
Rotationally invariant grid construction     ... off

Total number of grid points                  ...    59503
Total number of batches                      ...      956
Average number of points per batch           ...       62
Average number of grid points per atom       ...     1214
UseSFitting                                  ... on

GRIDX 2
-------
General Integration Accuracy     IntAcc      ... 4.338
Radial Grid Type                 RadialGrid  ... OptM3 with GC (2021)
Angular Grid (max. ang.)         AngularGrid ... 3 (Lebedev-194)
Angular grid pruning method      GridPruning ... 4 (adaptive)
Weight generation scheme         WeightScheme... Becke
Basis function cutoff            BFCut       ... 1.0000e-11
Integration weight cutoff        WCut        ... 1.0000e-14
Angular grids for H and He will be reduced by one unit
Partially contracted basis set               ... on
Rotationally invariant grid construction     ... off

Total number of grid points                  ...   129521
Total number of batches                      ...     2049
Average number of points per batch           ...       63
Average number of grid points per atom       ...     2643
UseSFitting                                  ... on

GRIDX 3
-------
General Integration Accuracy     IntAcc      ... 4.871
Radial Grid Type                 RadialGrid  ... OptM3 with GC (2021)
Angular Grid (max. ang.)         AngularGrid ... 4 (Lebedev-302)
Angular grid pruning method      GridPruning ... 4 (adaptive)
Weight generation scheme         WeightScheme... Becke
Basis function cutoff            BFCut       ... 1.0000e-11
Integration weight cutoff        WCut        ... 1.0000e-14
Angular grids for H and He will be reduced by one unit
Partially contracted basis set               ... on
Rotationally invariant grid construction     ... off

Total number of grid points                  ...   247187
Total number of batches                      ...     3887
Average number of points per batch           ...       63
Average number of grid points per atom       ...     5045
UseSFitting                                  ... on

Time for X-Grid setup             =    2.990 sec


--------------------
CPCM SOLVATION MODEL
--------------------
CPCM parameters:
  Epsilon                                         ...      80.4000
  Refrac                                          ...       1.3300
  Rsolv                                           ...       1.3000
  Surface type                                    ... GAUSSIAN VDW
  Epsilon function type                           ...         CPCM
Radii:
 Radius for O  used is    3.4469 Bohr (=   1.8240 Ang.)
 Radius for C  used is    3.8550 Bohr (=   2.0400 Ang.)
 Radius for H  used is    2.4944 Bohr (=   1.3200 Ang.)
Calculating surface                               ...        done! (  0.0s)
GEPOL surface points                              ...         2610
GEPOL Volume                                      ...    2749.0960
GEPOL Surface-area                                ...    1416.7714
Calculating surface distance matrix               ...        done! (  0.1s)
Performing Cholesky decomposition & store         ...        done! (  0.3s)
Overall time for CPCM initialization              ...                 0.4s
--------------
SCF ITERATIONS
--------------
ITER       Energy         Delta-E        Max-DP      RMS-DP      [F,P]     Damp
               ***  Starting incremental Fock matrix formation  ***
                      *** Initiating the SOSCF procedure ***
                      *** Re-Reading the Fockian *** 
                      *** Removing any level shift *** 
ITER      Energy       Delta-E        Grad      Rot      Max-DP    RMS-DP
  0  -1039.85564268 -1039.8556426808  0.000443  0.000443  0.001240  0.000022
               *** Restarting incremental Fock matrix formation ***
  1  -1039.85568020  -0.0000375234  0.000140  0.000273  0.000637  0.000012
  2  -1039.85568450  -0.0000042915  0.000018  0.000110  0.000211  0.000003
  3  -1039.85568450  -0.0000000063  0.000043  0.000082  0.000159  0.000001
  4  -1039.85568458  -0.0000000774  0.000012  0.000017  0.000035  0.000001
  5  -1039.85568459  -0.0000000110  0.000004  0.000011  0.000024  0.000000
  6  -1039.85568459  -0.0000000003  0.000003  0.000009  0.000012  0.000000
                  ***Gradient check signals convergence***
              ***Rediagonalizing the Fockian in SOSCF/NRSCF***

               *****************************************************
               *                     SUCCESS                       *
               *           SCF CONVERGED AFTER   7 CYCLES          *
               *****************************************************

Old exchange energy                            =    -28.138695737 Eh
New exchange energy                            =    -28.138702506 Eh
Exchange energy change after final integration =     -0.000006770 Eh
Total energy after final integration           =  -1039.855691362 Eh
Final COS-X integration done in                =    18.497 sec
Total Energy       :        -1039.85569136 Eh          -28295.91190 eV
  Last Energy change         ...   -1.3290e-09  Tolerance :   1.0000e-08
  Last MAX-Density change    ...    4.4409e-15  Tolerance :   1.0000e-07
             **** THE GBW FILE WAS UPDATED (UQ2_0e_0H_B3LYP_631Gd_opt.gbw) ****
             **** DENSITY UQ2_0e_0H_B3LYP_631Gd_opt.scfp WAS UPDATED ****
             **** ENERGY FILE WAS UPDATED (UQ2_0e_0H_B3LYP_631Gd_opt.en.tmp) ****
             **** THE GBW FILE WAS UPDATED (UQ2_0e_0H_B3LYP_631Gd_opt.gbw) ****
             **** DENSITY UQ2_0e_0H_B3LYP_631Gd_opt.scfp WAS UPDATED ****
Total SCF time: 0 days 0 hours 1 min 25 sec 

Maximum memory used throughout the entire SCF-calculation: 186.5 MB

-------------------------   --------------------
FINAL SINGLE POINT ENERGY     -1039.855691361591
-------------------------   --------------------


           ************************************************************
           *        Program running with 8 parallel MPI-processes     *
           *              working on a common directory               *
           ************************************************************
------------------------------------------------------------------------------
                         ORCA SCF GRADIENT CALCULATION
------------------------------------------------------------------------------

 ... reading COSX grid (gridx3)
Gradient of the Kohn-Sham DFT energy:
Kohn-Sham wavefunction type      ... RKS
Hartree-Fock exchange scaling    ...    0.200
Number of operators              ...    1
Number of atoms                  ...   49
Basis set dimensions             ...  374
Integral neglect threshold       ... 2.5e-11
Integral primitive cutoff        ... 2.5e-12
SHARK Integral package           ... ON

Nuc. rep. gradient       (SHARK) ... done (  0.0 sec)
HCore & Overlap gradient (SHARK) ... done (  0.2 sec)
RI-J gradient            (SHARK) ... done (  1.1 sec)
COSX-gradient                    ... done ( 16.8 sec)
Exchange-correlation gradient    ... done

------------------
CARTESIAN GRADIENT
------------------

   1   O   :   -0.000002500   -0.000015928    0.000025493
   2   C   :   -0.000010029    0.000001654    0.000027056
   3   C   :   -0.000031617   -0.000053772   -0.000024152
   4   O   :   -0.000010769    0.000037956    0.000033621
   5   C   :    0.000043884   -0.000019936   -0.000030929
   6   C   :    0.000070595    0.000024287   -0.000026575
   7   O   :   -0.000037527   -0.000003641    0.000024143
   8   C   :    0.000014962    0.000039433    0.000027115
   9   C   :    0.000003765    0.000015503    0.000020094
  10   C   :    0.000002918    0.000000942    0.000008999
  11   C   :   -0.000016909    0.000017679   -0.000008126
  12   C   :   -0.000019609    0.000009889    0.000014441
  13   C   :    0.000061374    0.000020880   -0.000019123
  14   C   :   -0.000023593   -0.000008948    0.000031787
  15   C   :   -0.000007699   -0.000039289   -0.000012788
  16   C   :   -0.000003166    0.000077576    0.000021046
  17   C   :    0.000030253   -0.000050236   -0.000063081
  18   O   :   -0.000021265    0.000007196    0.000015200
  19   H   :   -0.000007657    0.000004819    0.000010110
  20   H   :   -0.000007712    0.000005874   -0.000003803
  21   H   :   -0.000012501   -0.000004880    0.000003263
  22   H   :   -0.000000399   -0.000005812   -0.000019790
  23   H   :   -0.000000632   -0.000034768   -0.000012004
  24   H   :    0.000004098    0.000008060   -0.000010445
  25   H   :    0.000006421   -0.000001225    0.000001086
  26   H   :   -0.000008185   -0.000007186    0.000006706
  27   H   :    0.000001440   -0.000008406   -0.000005684
  28   H   :    0.000033201    0.000021346   -0.000010825
  29   H   :   -0.000025739   -0.000022584    0.000006975
  30   H   :   -0.000031788   -0.000029778   -0.000014353
  31   H   :    0.000006892    0.000009414    0.000006161
  32   H   :   -0.000009088    0.000005063   -0.000005021
  33   H   :    0.000009397    0.000021334    0.000012771
  34   H   :    0.000012582    0.000000244    0.000011543
  35   H   :    0.000008955   -0.000021157    0.000004103
  36   C   :    0.000024621   -0.000047750   -0.000027202
  37   H   :   -0.000006694    0.000011139    0.000018993
  38   H   :   -0.000013538   -0.000016561    0.000000944
  39   C   :   -0.000016439   -0.000000838   -0.000023013
  40   H   :    0.000012633   -0.000006337   -0.000005091
  41   C   :   -0.000005454    0.000022653    0.000023656
  42   C   :   -0.000016041   -0.000010658   -0.000009072
  43   H   :   -0.000007504    0.000000141   -0.000006465
  44   H   :    0.000007096    0.000004894    0.000002275
  45   H   :    0.000005474    0.000002979   -0.000001832
  46   C   :    0.000008385    0.000007082   -0.000012207
  47   H   :    0.000008134   -0.000001618    0.000000506
  48   H   :   -0.000003543    0.000007481    0.000001884
  49   H   :   -0.000008185   -0.000002385   -0.000000293

Difference to translation invariance:
           :    0.0000112978   -0.0000281722    0.0000080952

Difference to rotation invariance:
           :   -0.0004598468   -0.0001469451   -0.0004387306

Norm of the cartesian gradient     ...    0.0002553615
RMS gradient                       ...    0.0000210619
MAX gradient                       ...    0.0000775764

-------
TIMINGS
-------

Total SCF gradient time            ...       25.872 sec

One electron gradient       ....       0.234 sec  (  0.9%)
RI-J Coulomb gradient       ....       1.076 sec  (  4.2%)
COSX gradient               ....      16.778 sec  ( 64.9%)
XC gradient                 ....       5.980 sec  ( 23.1%)
CPCM gradient               ....       0.709 sec  (  2.7%)
   A-Matrix (El+Nuc)        ....       0.268 sec  (  1.0%)
   Potential                ....       0.441 sec  (  1.7%)

Maximum memory used throughout the entire SCFGRAD-calculation: 119.8 MB
------------------------------------------------------------------------------
                         ORCA GEOMETRY RELAXATION STEP
------------------------------------------------------------------------------

Reading the OPT-File                    .... done
Getting information on internals        .... done
Copying old internal coords+grads       .... done
Making the new internal coordinates     .... (new redundants).... done
Validating the new internal coordinates .... (new redundants).... done
Calculating the B-matrix                .... done
Calculating the G,G- and P matrices     .... done
Transforming gradient to internals      .... done
Projecting the internal gradient        .... done
Number of atoms                         ....  49
Number of internal coordinates          .... 234
Current Energy                          .... -1039.855691362 Eh
Current gradient norm                   ....     0.000255361 Eh/bohr
Maximum allowed component of the step   ....  0.300
Current trust radius                    ....  0.300
Updating the Hessian (BFGS)             .... done
Forming the augmented Hessian           .... done
Diagonalizing the augmented Hessian     .... done
Last element of RFO vector              ....  0.031777894
Lowest eigenvalues of augmented Hessian:
 -0.004725441  0.000004106  0.000638943  0.002098054  0.002846256
Warning: RFO finds a terribly low value for the scaling factor
Trying a QUASI-NEWTON step instead
Doing a quasi-Newton Step:
Inverting the Hessian                   .... done
Computing the step                      .... done
Length of the computed step             ....  0.020294410
Converting the step to cartesian space:
 Initial RMS(Int)=    0.0013266871
Transforming coordinates:
 Iter   0:  RMS(Cart)=    0.0046436658 RMS(Int)=    0.0013266735
 Iter   1:  RMS(Cart)=    0.0000075453 RMS(Int)=    0.0000045482
 Iter   2:  RMS(Cart)=    0.0000000350 RMS(Int)=    0.0000000196
done
Storing new coordinates                 .... done

                                .--------------------.
          ----------------------|Geometry convergence|-------------------------
          Item                value                   Tolerance       Converged
          ---------------------------------------------------------------------
          Energy change      -0.0000004025            0.0000002000      NO
          RMS gradient        0.0000166077            0.0000080000      NO
          MAX gradient        0.0000789275            0.0000300000      NO
          RMS step            0.0013266871            0.0001000000      NO
          MAX step            0.0073155240            0.0002000000      NO
          ........................................................
          Max(Bonds)      0.0001      Max(Angles)    0.02
          Max(Dihed)        0.42      Max(Improp)    0.00
          ---------------------------------------------------------------------

The optimization has not yet converged - more geometry cycles are needed


    ---------------------------------------------------------------------------
                         Redundant Internal Coordinates
                            (Angstroem and degrees)

        Definition                    Value    dE/dq     Step     New-Value
    ----------------------------------------------------------------------------
     1. B(C   1,O   0)                1.2327  0.000015 -0.0000    1.2327   
     2. B(C   2,C   1)                1.4808 -0.000001  0.0000    1.4809   
     3. B(O   3,C   2)                1.3683  0.000023 -0.0001    1.3682   
     4. B(C   4,O   3)                1.4415  0.000022 -0.0000    1.4415   
     5. B(C   5,C   2)                1.3620 -0.000011  0.0000    1.3620   
     6. B(O   6,C   5)                1.3388  0.000014  0.0000    1.3389   
     7. B(C   7,O   6)                1.4396  0.000016 -0.0001    1.4396   
     8. B(C   8,C   1)                1.4993 -0.000001 -0.0000    1.4993   
     9. B(C   9,C   8)                1.5037  0.000010 -0.0000    1.5037   
    10. B(C  10,C   8)                1.3546  0.000015  0.0000    1.3546   
    11. B(C  11,C  10)                1.5167 -0.000005 -0.0000    1.5167   
    12. B(C  12,C  11)                1.5182 -0.000003  0.0000    1.5182   
    13. B(C  13,C  12)                1.3441  0.000022 -0.0000    1.3440   
    14. B(C  14,C  13)                1.5131 -0.000003 -0.0000    1.5131   
    15. B(C  15,C  13)                1.5203 -0.000002  0.0000    1.5203   
    16. B(C  16,C  10)                1.4921 -0.000031  0.0001    1.4921   
    17. B(C  16,C   5)                1.5079  0.000020 -0.0001    1.5078   
    18. B(O  17,C  16)                1.2269  0.000017 -0.0000    1.2269   
    19. B(H  18,C   4)                1.0917  0.000004 -0.0000    1.0917   
    20. B(H  19,C   4)                1.0967  0.000008 -0.0000    1.0967   
    21. B(H  20,C   4)                1.0922 -0.000002 -0.0000    1.0922   
    22. B(H  21,C   7)                1.0913 -0.000001  0.0000    1.0913   
    23. B(H  22,C   7)                1.0934  0.000006 -0.0000    1.0934   
    24. B(H  23,C   7)                1.0908 -0.000008  0.0000    1.0908   
    25. B(H  24,C   9)                1.0962  0.000007 -0.0001    1.0961   
    26. B(H  25,C   9)                1.0904  0.000007  0.0000    1.0904   
    27. B(H  26,C   9)                1.0967 -0.000006  0.0001    1.0968   
    28. B(H  27,C  11)                1.0979 -0.000000  0.0000    1.0979   
    29. B(H  28,C  11)                1.0911 -0.000005  0.0000    1.0911   
    30. B(H  29,C  12)                1.0909 -0.000011  0.0000    1.0909   
    31. B(H  30,C  14)                1.0954  0.000004 -0.0000    1.0954   
    32. B(H  31,C  14)                1.0996  0.000005  0.0000    1.0996   
    33. B(H  32,C  14)                1.0976  0.000013 -0.0000    1.0976   
    34. B(H  33,C  15)                1.0966 -0.000004  0.0000    1.0966   
    35. B(H  34,C  15)                1.0981  0.000000 -0.0000    1.0980   
    36. B(C  35,C  15)                1.5576 -0.000040  0.0001    1.5577   
    37. B(H  36,C  35)                1.0959 -0.000008  0.0000    1.0959   
    38. B(H  37,C  35)                1.0974 -0.000019  0.0000    1.0974   
    39. B(C  38,C  35)                1.5075  0.000002 -0.0000    1.5075   
    40. B(H  39,C  38)                1.0916  0.000004 -0.0000    1.0916   
    41. B(C  40,C  38)                1.3449  0.000024 -0.0000    1.3449   
    42. B(C  41,C  40)                1.5109  0.000014 -0.0000    1.5109   
    43. B(H  42,C  41)                1.0995  0.000002  0.0000    1.0995   
    44. B(H  43,C  41)                1.0930 -0.000002 -0.0000    1.0930   
    45. B(H  44,C  41)                1.0994 -0.000005  0.0000    1.0994   
    46. B(C  45,C  40)                1.5124 -0.000004  0.0000    1.5124   
    47. B(H  46,C  45)                1.0953  0.000008 -0.0000    1.0953   
    48. B(H  47,C  45)                1.0998  0.000006 -0.0000    1.0998   
    49. B(H  48,C  45)                1.0997  0.000010 -0.0000    1.0997   
    50. A(O   0,C   1,C   8)          119.71 -0.000001   -0.00    119.71   
    51. A(C   2,C   1,C   8)          120.41 -0.000014    0.00    120.41   
    52. A(O   0,C   1,C   2)          119.88  0.000015   -0.00    119.87   
    53. A(C   1,C   2,C   5)          119.80  0.000013   -0.00    119.80   
    54. A(C   1,C   2,O   3)          117.17  0.000019    0.00    117.17   
    55. A(O   3,C   2,C   5)          122.72 -0.000032   -0.00    122.72   
    56. A(C   2,O   3,C   4)          116.22 -0.000030    0.02    116.24   
    57. A(H  18,C   4,H  19)          109.62  0.000009   -0.00    109.62   
    58. A(H  18,C   4,H  20)          109.88  0.000016   -0.01    109.87   
    59. A(H  19,C   4,H  20)          110.11  0.000012   -0.00    110.11   
    60. A(O   3,C   4,H  19)          110.31 -0.000009   -0.00    110.31   
    61. A(O   3,C   4,H  20)          111.07 -0.000012    0.01    111.08   
    62. A(O   3,C   4,H  18)          105.75 -0.000016    0.00    105.76   
    63. A(C   2,C   5,C  16)          119.75 -0.000009    0.00    119.76   
    64. A(C   2,C   5,O   6)          129.56  0.000017   -0.01    129.55   
    65. A(O   6,C   5,C  16)          110.68 -0.000008    0.01    110.69   
    66. A(C   5,O   6,C   7)          122.25 -0.000016   -0.00    122.25   
    67. A(H  22,C   7,H  23)          110.17  0.000005   -0.00    110.17   
    68. A(H  21,C   7,H  23)          110.30  0.000012   -0.01    110.29   
    69. A(O   6,C   7,H  22)          110.72 -0.000053    0.01    110.73   
    70. A(O   6,C   7,H  23)          111.13  0.000026   -0.00    111.13   
    71. A(O   6,C   7,H  21)          104.58 -0.000005    0.00    104.58   
    72. A(H  21,C   7,H  22)          109.81  0.000015   -0.00    109.81   
    73. A(C   9,C   8,C  10)          125.23 -0.000002   -0.00    125.23   
    74. A(C   1,C   8,C   9)          114.49 -0.000006    0.00    114.49   
    75. A(C   1,C   8,C  10)          120.27  0.000007   -0.00    120.26   
    76. A(H  25,C   9,H  26)          108.39 -0.000008   -0.01    108.38   
    77. A(C   8,C   9,H  26)          110.20  0.000015   -0.00    110.19   
    78. A(H  24,C   9,H  26)          106.42 -0.000005    0.00    106.42   
    79. A(H  24,C   9,H  25)          108.88  0.000003    0.01    108.89   
    80. A(C   8,C   9,H  25)          112.43  0.000001   -0.01    112.43   
    81. A(C   8,C   9,H  24)          110.32 -0.000006    0.01    110.33   
    82. A(C   8,C  10,C  11)          124.42  0.000006   -0.00    124.42   
    83. A(C  11,C  10,C  16)          116.00 -0.000002    0.00    116.00   
    84. A(C   8,C  10,C  16)          119.56 -0.000004    0.00    119.56   
    85. A(C  10,C  11,C  12)          112.01 -0.000015    0.00    112.01   
    86. A(H  27,C  11,H  28)          107.06 -0.000005    0.00    107.06   
    87. A(C  10,C  11,H  28)          108.69  0.000016   -0.01    108.69   
    88. A(C  12,C  11,H  27)          109.41  0.000003   -0.00    109.41   
    89. A(C  10,C  11,H  27)          108.68 -0.000012    0.01    108.69   
    90. A(C  12,C  11,H  28)          110.85  0.000014   -0.01    110.84   
    91. A(C  13,C  12,H  29)          117.86 -0.000065    0.02    117.88   
    92. A(C  11,C  12,H  29)          114.53 -0.000014    0.00    114.53   
    93. A(C  11,C  12,C  13)          127.58  0.000079   -0.02    127.56   
    94. A(C  14,C  13,C  15)          115.80 -0.000017   -0.00    115.79   
    95. A(C  12,C  13,C  15)          124.11  0.000039   -0.00    124.10   
    96. A(C  12,C  13,C  14)          120.07 -0.000022    0.01    120.08   
    97. A(H  31,C  14,H  32)          106.33  0.000011   -0.00    106.32   
    98. A(C  13,C  14,H  32)          111.22 -0.000017    0.00    111.23   
    99. A(H  30,C  14,H  31)          108.17  0.000013   -0.01    108.16   
   100. A(C  13,C  14,H  31)          110.57  0.000002   -0.00    110.57   
   101. A(C  13,C  14,H  30)          111.92 -0.000007    0.00    111.93   
   102. A(H  30,C  14,H  32)          108.42 -0.000000    0.01    108.42   
   103. A(H  34,C  15,C  35)          108.33  0.000002   -0.01    108.32   
   104. A(H  33,C  15,C  35)          107.42  0.000001    0.00    107.42   
   105. A(C  13,C  15,C  35)          115.37  0.000028   -0.01    115.36   
   106. A(H  33,C  15,H  34)          106.46  0.000005   -0.00    106.46   
   107. A(C  13,C  15,H  34)          108.69 -0.000024    0.01    108.70   
   108. A(C  13,C  15,H  33)          110.19 -0.000012    0.01    110.20   
   109. A(C  10,C  16,O  17)          121.26  0.000001   -0.00    121.26   
   110. A(C   5,C  16,O  17)          118.61 -0.000006    0.00    118.61   
   111. A(C   5,C  16,C  10)          120.11  0.000005   -0.00    120.11   
   112. A(C  15,C  35,H  36)          107.41  0.000021   -0.00    107.40   
   113. A(H  37,C  35,C  38)          108.67  0.000005    0.00    108.67   
   114. A(H  36,C  35,C  38)          110.89 -0.000013    0.01    110.90   
   115. A(C  15,C  35,C  38)          115.09 -0.000007   -0.01    115.07   
   116. A(H  36,C  35,H  37)          106.73  0.000001   -0.00    106.73   
   117. A(C  15,C  35,H  37)          107.70 -0.000006    0.01    107.70   
   118. A(H  39,C  38,C  40)          116.93 -0.000005   -0.00    116.93   
   119. A(C  35,C  38,C  40)          128.39  0.000039   -0.00    128.39   
   120. A(C  35,C  38,H  39)          114.68 -0.000034    0.00    114.69   
   121. A(C  41,C  40,C  45)          114.32  0.000009   -0.01    114.31   
   122. A(C  38,C  40,C  45)          120.76 -0.000010    0.00    120.76   
   123. A(C  38,C  40,C  41)          124.93  0.000001    0.00    124.93   
   124. A(H  43,C  41,H  44)          107.87  0.000005   -0.00    107.87   
   125. A(H  42,C  41,H  44)          106.25 -0.000005    0.00    106.25   
   126. A(C  40,C  41,H  44)          110.41 -0.000001    0.00    110.41   
   127. A(H  42,C  41,H  43)          108.04 -0.000002   -0.00    108.04   
   128. A(C  40,C  41,H  43)          113.38 -0.000010    0.01    113.39   
   129. A(C  40,C  41,H  42)          110.58  0.000013   -0.01    110.58   
   130. A(H  47,C  45,H  48)          106.27 -0.000003    0.00    106.27   
   131. A(H  46,C  45,H  48)          108.19  0.000003    0.00    108.19   
   132. A(C  40,C  45,H  48)          111.04 -0.000002    0.00    111.04   
   133. A(H  46,C  45,H  47)          108.18  0.000001   -0.00    108.18   
   134. A(C  40,C  45,H  47)          111.00  0.000009   -0.00    111.00   
   135. A(C  40,C  45,H  46)          111.93 -0.000008    0.00    111.93   
   136. D(C   5,C   2,C   1,O   0)   -175.50  0.000008    0.00   -175.49   
   137. D(C   5,C   2,C   1,C   8)      3.58  0.000013   -0.02      3.55   
   138. D(O   3,C   2,C   1,O   0)     -1.70  0.000006   -0.03     -1.72   
   139. D(O   3,C   2,C   1,C   8)    177.38  0.000011   -0.05    177.32   
   140. D(C   4,O   3,C   2,C   5)   -115.01  0.000002   -0.06   -115.06   
   141. D(C   4,O   3,C   2,C   1)     71.39  0.000001   -0.03     71.36   
   142. D(H  20,C   4,O   3,C   2)    -58.00  0.000003    0.13    -57.87   
   143. D(H  19,C   4,O   3,C   2)     64.39  0.000004    0.13     64.52   
   144. D(H  18,C   4,O   3,C   2)   -177.16  0.000000    0.13   -177.02   
   145. D(C  16,C   5,C   2,C   1)     -1.36  0.000007   -0.04     -1.40   
   146. D(C  16,C   5,C   2,O   3)   -174.80  0.000006   -0.00   -174.81   
   147. D(O   6,C   5,C   2,O   3)      4.36  0.000002    0.01      4.37   
   148. D(O   6,C   5,C   2,C   1)    177.80  0.000004   -0.02    177.78   
   149. D(C   7,O   6,C   5,C   2)      8.28  0.000026    0.12      8.40   
   150. D(C   7,O   6,C   5,C  16)   -172.50  0.000023    0.13   -172.37   
   151. D(H  23,C   7,O   6,C   5)    -65.26 -0.000008   -0.10    -65.36   
   152. D(H  22,C   7,O   6,C   5)     57.53 -0.000020   -0.10     57.43   
   153. D(H  21,C   7,O   6,C   5)    175.74 -0.000032   -0.09    175.65   
   154. D(C  10,C   8,C   1,C   2)     -3.46 -0.000024    0.02     -3.44   
   155. D(C  10,C   8,C   1,O   0)    175.61 -0.000019   -0.00    175.61   
   156. D(C   9,C   8,C   1,C   2)    177.90 -0.000016    0.06    177.96   
   157. D(C   9,C   8,C   1,O   0)     -3.02 -0.000012    0.03     -2.99   
   158. D(H  26,C   9,C   8,C  10)   -117.40  0.000001    0.42   -116.98   
   159. D(H  25,C   9,C   8,C  10)      3.64  0.000002    0.40      4.04   
   160. D(H  25,C   9,C   8,C   1)   -177.81 -0.000006    0.37   -177.44   
   161. D(H  24,C   9,C   8,C  10)    125.38  0.000002    0.41    125.80   
   162. D(H  26,C   9,C   8,C   1)     61.15 -0.000007    0.39     61.54   
   163. D(H  24,C   9,C   8,C   1)    -56.06 -0.000006    0.38    -55.68   
   164. D(C  16,C  10,C   8,C   1)      1.10  0.000014    0.03      1.13   
   165. D(C  11,C  10,C   8,C   9)      0.99  0.000005   -0.02      0.97   
   166. D(C  11,C  10,C   8,C   1)   -177.49  0.000013    0.02   -177.47   
   167. D(C  16,C  10,C   8,C   9)    179.57  0.000005   -0.00    179.57   
   168. D(H  28,C  11,C  10,C   8)   -153.75 -0.000037    0.02   -153.73   
   169. D(H  28,C  11,C  10,C  16)     27.63 -0.000037    0.00     27.63   
   170. D(H  27,C  11,C  10,C  16)    143.81 -0.000041    0.01    143.82   
   171. D(H  27,C  11,C  10,C   8)    -37.56 -0.000041    0.02    -37.54   
   172. D(C  12,C  11,C  10,C  16)    -95.19 -0.000055    0.01    -95.18   
   173. D(C  12,C  11,C  10,C   8)     83.43 -0.000055    0.03     83.46   
   174. D(H  29,C  12,C  11,H  28)   -168.22 -0.000037    0.06   -168.16   
   175. D(H  29,C  12,C  11,H  27)     73.95 -0.000040    0.06     74.00   
   176. D(H  29,C  12,C  11,C  10)    -46.63 -0.000018    0.04    -46.58   
   177. D(C  13,C  12,C  11,H  28)     13.74 -0.000022    0.03     13.77   
   178. D(C  13,C  12,C  11,H  27)   -104.10 -0.000025    0.04   -104.06   
   179. D(C  13,C  12,C  11,C  10)    135.33 -0.000003    0.02    135.35   
   180. D(C  15,C  13,C  12,H  29)   -179.05 -0.000013    0.00   -179.05   
   181. D(C  15,C  13,C  12,C  11)     -1.06 -0.000028    0.02     -1.04   
   182. D(C  14,C  13,C  12,H  29)     -0.95 -0.000013    0.00     -0.95   
   183. D(C  14,C  13,C  12,C  11)    177.04 -0.000028    0.02    177.06   
   184. D(H  32,C  14,C  13,C  15)    -55.97 -0.000013    0.08    -55.89   
   185. D(H  32,C  14,C  13,C  12)    125.78 -0.000014    0.07    125.85   
   186. D(H  31,C  14,C  13,C  15)     61.92 -0.000009    0.07     62.00   
   187. D(H  31,C  14,C  13,C  12)   -116.33 -0.000010    0.07   -116.26   
   188. D(H  30,C  14,C  13,C  15)   -177.41  0.000004    0.06   -177.35   
   189. D(H  30,C  14,C  13,C  12)      4.33  0.000003    0.06      4.39   
   190. D(C  35,C  15,C  13,C  14)     93.46 -0.000015    0.10     93.56   
   191. D(C  35,C  15,C  13,C  12)    -88.36 -0.000016    0.10    -88.27   
   192. D(H  34,C  15,C  13,C  14)    -28.40 -0.000018    0.11    -28.29   
   193. D(H  34,C  15,C  13,C  12)    149.77 -0.000019    0.11    149.88   
   194. D(H  33,C  15,C  13,C  14)   -144.71 -0.000004    0.10   -144.61   
   195. D(H  33,C  15,C  13,C  12)     33.47 -0.000005    0.10     33.57   
   196. D(O  17,C  16,C   5,C   2)   -179.69 -0.000018    0.10   -179.60   
   197. D(C  10,C  16,C   5,O   6)    179.71 -0.000015    0.08    179.79   
   198. D(C  10,C  16,C   5,C   2)     -0.98 -0.000018    0.09     -0.88   
   199. D(O  17,C  16,C  10,C  11)     -1.51  0.000007   -0.08     -1.59   
   200. D(O  17,C  16,C  10,C   8)    179.79  0.000007   -0.10    179.69   
   201. D(C   5,C  16,C  10,C  11)    179.80  0.000007   -0.08    179.73   
   202. D(C   5,C  16,C  10,C   8)      1.10  0.000007   -0.09      1.01   
   203. D(O  17,C  16,C   5,O   6)      1.00 -0.000015    0.08      1.08   
   204. D(C  38,C  35,C  15,H  34)     63.85 -0.000004   -0.02     63.84   
   205. D(C  38,C  35,C  15,H  33)    178.49  0.000003   -0.02    178.47   
   206. D(C  38,C  35,C  15,C  13)    -58.20  0.000007   -0.02    -58.22   
   207. D(H  37,C  35,C  15,H  34)   -174.79 -0.000007   -0.01   -174.80   
   208. D(H  37,C  35,C  15,H  33)    -60.15 -0.000000   -0.02    -60.17   
   209. D(H  37,C  35,C  15,C  13)     63.16  0.000004   -0.01     63.14   
   210. D(H  36,C  35,C  15,H  34)    -60.16  0.000001   -0.02    -60.18   
   211. D(H  36,C  35,C  15,H  33)     54.47  0.000009   -0.02     54.46   
   212. D(H  36,C  35,C  15,C  13)    177.78  0.000012   -0.02    177.77   
   213. D(C  40,C  38,C  35,H  37)    132.06  0.000005   -0.12    131.94   
   214. D(C  40,C  38,C  35,H  36)     15.04  0.000008   -0.13     14.92   
   215. D(C  40,C  38,C  35,C  15)   -107.11 -0.000005   -0.12   -107.23   
   216. D(H  39,C  38,C  35,H  37)    -47.67  0.000002   -0.12    -47.79   
   217. D(H  39,C  38,C  35,H  36)   -164.68  0.000005   -0.12   -164.81   
   218. D(H  39,C  38,C  35,C  15)     73.16 -0.000007   -0.12     73.04   
   219. D(C  45,C  40,C  38,H  39)      0.25 -0.000000    0.00      0.25   
   220. D(C  45,C  40,C  38,C  35)   -179.48 -0.000003    0.01   -179.47   
   221. D(C  41,C  40,C  38,H  39)   -179.86  0.000005   -0.02   -179.88   
   222. D(C  41,C  40,C  38,C  35)      0.42  0.000003   -0.01      0.40   
   223. D(H  44,C  41,C  40,C  45)    -59.56 -0.000002    0.06    -59.50   
   224. D(H  44,C  41,C  40,C  38)    120.54 -0.000007    0.08    120.62   
   225. D(H  43,C  41,C  40,C  45)    179.26 -0.000001    0.06    179.32   
   226. D(H  43,C  41,C  40,C  38)     -0.64 -0.000006    0.08     -0.56   
   227. D(H  42,C  41,C  40,C  45)     57.74 -0.000000    0.06     57.80   
   228. D(H  42,C  41,C  40,C  38)   -122.16 -0.000006    0.08   -122.08   
   229. D(H  48,C  45,C  40,C  41)     58.81 -0.000001    0.01     58.82   
   230. D(H  48,C  45,C  40,C  38)   -121.28  0.000004   -0.01   -121.29   
   231. D(H  47,C  45,C  40,C  41)    -59.17 -0.000003    0.01    -59.16   
   232. D(H  47,C  45,C  40,C  38)    120.73  0.000002   -0.01    120.73   
   233. D(H  46,C  45,C  40,C  41)    179.84 -0.000005    0.01    179.85   
   234. D(H  46,C  45,C  40,C  38)     -0.25  0.000000   -0.01     -0.26   
    ----------------------------------------------------------------------------

         *************************************************************
         *                GEOMETRY OPTIMIZATION CYCLE 110            *
         *************************************************************
---------------------------------
CARTESIAN COORDINATES (ANGSTROEM)
---------------------------------
  O      4.311311   -1.456660    0.930766
  C      3.360323   -0.836357    0.450784
  C      3.318450    0.640715    0.548240
  O      4.345672    1.252416    1.213528
  C      5.623961    1.255912    0.547280
  C      2.224952    1.317833    0.100031
  O      1.964549    2.630825    0.128327
  C      2.952624    3.601587    0.520400
  C      2.242028   -1.585337   -0.209863
  C      2.443485   -3.073900   -0.278085
  C      1.150241   -0.923114   -0.661906
  C     -0.056663   -1.590292   -1.293214
  C     -1.034075   -2.102385   -0.250391
  C     -2.372276   -1.977214   -0.250405
  C     -3.193536   -2.614474    0.849112
  C     -3.160578   -1.252486   -1.329570
  C      1.078438    0.560597   -0.521003
  O      0.107075    1.192232   -0.924495
  H      6.319138    1.731074    1.242157
  H      5.569517    1.842361   -0.377826
  H      5.955477    0.238593    0.328044
  H      2.466981    4.566308    0.364436
  H      3.840924    3.527275   -0.112834
  H      3.227284    3.481551    1.569253
  H      3.390623   -3.307460   -0.777975
  H      1.632945   -3.579712   -0.803509
  H      2.514938   -3.492973    0.732936
  H      0.288614   -2.428634   -1.912400
  H     -0.540812   -0.876694   -1.961734
  H     -0.573655   -2.657836    0.567869
  H     -2.562200   -3.077831    1.615063
  H     -3.856313   -3.389008    0.436787
  H     -3.845463   -1.877822    1.335982
  H     -2.672269   -1.377310   -2.303486
  H     -4.150688   -1.719336   -1.415762
  C     -3.357969    0.275398   -1.099249
  H     -3.901819    0.669804   -1.965114
  H     -2.366192    0.745122   -1.108417
  C     -4.054293    0.642990    0.186266
  H     -3.448631    0.515594    1.085429
  C     -5.305964    1.104970    0.355493
  C     -6.297333    1.345704   -0.758980
  H     -6.630070    2.393651   -0.760532
  H     -5.899691    1.115346   -1.750639
  H     -7.199934    0.736483   -0.607566
  C     -5.829463    1.432597    1.736057
  H     -5.081534    1.241706    2.513134
  H     -6.131909    2.487916    1.802687
  H     -6.725909    0.839868    1.969347

----------------------------
CARTESIAN COORDINATES (A.U.)
----------------------------
  NO LB      ZA    FRAG     MASS         X           Y           Z
   0 O     8.0000    0    15.999    8.147197   -2.752689    1.758892
   1 C     6.0000    0    12.011    6.350091   -1.580486    0.851859
   2 C     6.0000    0    12.011    6.270962    1.210776    1.036023
   3 O     8.0000    0    15.999    8.212130    2.366723    2.293236
   4 C     6.0000    0    12.011   10.627745    2.373329    1.034209
   5 C     6.0000    0    12.011    4.204551    2.490343    0.189032
   6 O     8.0000    0    15.999    3.712460    4.971540    0.242503
   7 C     6.0000    0    12.011    5.579651    6.806014    0.983413
   8 C     6.0000    0    12.011    4.236819   -2.995852   -0.396584
   9 C     6.0000    0    12.011    4.617517   -5.808830   -0.525505
  10 C     6.0000    0    12.011    2.173640   -1.744433   -1.250820
  11 C     6.0000    0    12.011   -0.107077   -3.005216   -2.443820
  12 C     6.0000    0    12.011   -1.954118   -3.972932   -0.473171
  13 C     6.0000    0    12.011   -4.482953   -3.736393   -0.473197
  14 C     6.0000    0    12.011   -6.034909   -4.940641    1.604590
  15 C     6.0000    0    12.011   -5.972627   -2.366856   -2.512524
  16 C     6.0000    0    12.011    2.037953    1.059375   -0.984553
  17 O     8.0000    0    15.999    0.202343    2.252991   -1.747043
  18 H     1.0000    0     1.008   11.941440    3.271256    2.347336
  19 H     1.0000    0     1.008   10.524862    3.481558   -0.713987
  20 H     1.0000    0     1.008   11.254221    0.450875    0.619914
  21 H     1.0000    0     1.008    4.661918    8.629072    0.688684
  22 H     1.0000    0     1.008    7.258294    6.665584   -0.213225
  23 H     1.0000    0     1.008    6.098682    6.579178    2.965459
  24 H     1.0000    0     1.008    6.407348   -6.250193   -1.470159
  25 H     1.0000    0     1.008    3.085819   -6.764676   -1.518411
  26 H     1.0000    0     1.008    4.752545   -6.600762    1.385049
  27 H     1.0000    0     1.008    0.545401   -4.589454   -3.613912
  28 H     1.0000    0     1.008   -1.021986   -1.656712   -3.707140
  29 H     1.0000    0     1.008   -1.084051   -5.022582    1.073116
  30 H     1.0000    0     1.008   -4.841856   -5.816257    3.052027
  31 H     1.0000    0     1.008   -7.287375   -6.404297    0.825408
  32 H     1.0000    0     1.008   -7.266872   -3.548569    2.524640
  33 H     1.0000    0     1.008   -5.049857   -2.602739   -4.352957
  34 H     1.0000    0     1.008   -7.843663   -3.249075   -2.675403
  35 C     6.0000    0    12.011   -6.345642    0.520426   -2.077279
  36 H     1.0000    0     1.008   -7.373369    1.265746   -3.713527
  37 H     1.0000    0     1.008   -4.471455    1.408077   -2.094605
  38 C     6.0000    0    12.011   -7.661503    1.215074    0.351993
  39 H     1.0000    0     1.008   -6.516968    0.974332    2.051164
  40 C     6.0000    0    12.011  -10.026818    2.088090    0.671784
  41 C     6.0000    0    12.011  -11.900235    2.543011   -1.434264
  42 H     1.0000    0     1.008  -12.529016    4.523345   -1.437197
  43 H     1.0000    0     1.008  -11.148801    2.107698   -3.308229
  44 H     1.0000    0     1.008  -13.605903    1.391752   -1.148134
  45 C     6.0000    0    12.011  -11.016089    2.707215    3.280672
  46 H     1.0000    0     1.008   -9.602707    2.346484    4.749134
  47 H     1.0000    0     1.008  -11.587628    4.701479    3.406585
  48 H     1.0000    0     1.008  -12.710126    1.587120    3.721526

--------------------------------
INTERNAL COORDINATES (ANGSTROEM)
--------------------------------
 O      0   0   0     0.000000000000     0.00000000     0.00000000
 C      1   0   0     1.232694369256     0.00000000     0.00000000
 C      2   1   0     1.480876240371   119.87479391     0.00000000
 O      3   2   1     1.368200178824   117.17477372   358.27831088
 C      4   3   2     1.441499719134   116.23926247    71.36373693
 C      3   2   1     1.362026489892   119.79565631   184.50787598
 O      6   3   2     1.338865025287   129.54827436   177.78260583
 C      7   6   3     1.439580454584   122.24678962     8.39533483
 C      2   1   3     1.499336490820   119.70966547   180.94701278
 C      9   2   1     1.503682225408   114.49299852   357.00724528
 C      9   2   1     1.354577713739   120.26442843   175.60992946
 C     11   9   2     1.516671074220   124.41838609   182.52877717
 C     12  11   9     1.518240250476   112.00967007    83.46416801
 C     13  12  11     1.344043110239   127.55785972   135.35353382
 C     14  13  12     1.513111725656   120.07764487   177.06361545
 C     14  13  12     1.520278757194   124.10242060   358.96125686
 C     11   9   2     1.492115191318   119.56405132     1.12878926
 O     17  11   9     1.226912768665   121.26246257   179.69018294
 H      5   4   3     1.091744200771   105.75597864   182.97577802
 H      5   4   3     1.096679879257   110.31344371    64.52097290
 H      5   4   3     1.092201925057   111.08050629   302.13469151
 H      8   7   6     1.091265853581   104.58194368   175.65045565
 H      8   7   6     1.093426728357   110.73491558    57.43022443
 H      8   7   6     1.090843806608   111.12973214   294.64017515
 H     10   9   2     1.096133874374   110.32768123   304.31893356
 H     10   9   2     1.090362394955   112.42655972   182.55931601
 H     10   9   2     1.096764501562   110.19173112    61.54109343
 H     12  11   9     1.097918454575   108.68644960   322.46323017
 H     12  11   9     1.091119100493   108.68883457   206.27254549
 H     13  12  11     1.090898991849   114.53378927   313.41883666
 H     15  14  13     1.095429500161   111.92733210     4.39476731
 H     15  14  13     1.099630573323   110.56747605   243.74139065
 H     15  14  13     1.097591823774   111.22608483   125.85079215
 H     16  14  13     1.096602916627   110.19841934    33.56552432
 H     16  14  13     1.098041702094   108.69899577   149.88215314
 C     16  14  13     1.557703605221   115.36167178   271.73385351
 H     36  16  14     1.095924895834   107.40108030   177.76849577
 H     36  16  14     1.097427486618   107.70246644    63.14429170
 C     36  16  14     1.507494475069   115.07441991   301.78355065
 H     39  36  16     1.091581398609   114.68846642    73.04451625
 C     39  36  16     1.344895169032   128.38565708   252.76884525
 C     41  39  36     1.510898769439   124.93039425     0.40286548
 H     42  41  39     1.099504318254   110.57708540   237.92166485
 H     42  41  39     1.092965013391   113.38784338   359.44073346
 H     42  41  39     1.099437414300   110.41390405   120.61743235
 C     41  39  36     1.512398019911   120.75835972   180.53081040
 H     46  41  39     1.095301991718   111.93192619   359.73782418
 H     46  41  39     1.099823201822   110.99889672   120.72546682
 H     46  41  39     1.099712283959   111.04163016   238.70719948

---------------------------
INTERNAL COORDINATES (A.U.)
---------------------------
 O      0   0   0     0.000000000000     0.00000000     0.00000000
 C      1   0   0     2.329454764721     0.00000000     0.00000000
 C      2   1   0     2.798450532532   119.87479391     0.00000000
 O      3   2   1     2.585523634359   117.17477372   358.27831088
 C      4   3   2     2.724039691289   116.23926247    71.36373693
 C      3   2   1     2.573857053042   119.79565631   184.50787598
 O      6   3   2     2.530088228077   129.54827436   177.78260583
 C      7   6   3     2.720412806910   122.24678962     8.39533483
 C      2   1   3     2.833335350244   119.70966547   180.94701278
 C      9   2   1     2.841547598466   114.49299852   357.00724528
 C      9   2   1     2.559780906079   120.26442843   175.60992946
 C     11   9   2     2.866092965516   124.41838609   182.52877717
 C     12  11   9     2.869058278896   112.00967007    83.46416801
 C     13  12  11     2.539873390535   127.55785972   135.35353382
 C     14  13  12     2.859366771515   120.07764487   177.06361545
 C     14  13  12     2.872910498314   124.10242060   358.96125686
 C     11   9   2     2.819689071855   119.56405132     1.12878926
 O     17  11   9     2.318529122988   121.26246257   179.69018294
 H      5   4   3     2.063097547753   105.75597864   182.97577802
 H      5   4   3     2.072424628377   110.31344371    64.52097290
 H      5   4   3     2.063962521300   111.08050629   302.13469151
 H      8   7   6     2.062193602569   104.58194368   175.65045565
 H      8   7   6     2.066277064105   110.73491558    57.43022443
 H      8   7   6     2.061396049372   111.12973214   294.64017515
 H     10   9   2     2.071392828682   110.32768123   304.31893356
 H     10   9   2     2.060486313192   112.42655972   182.55931601
 H     10   9   2     2.072584541359   110.19173112    61.54109343
 H     12  11   9     2.074765196525   108.68644960   322.46323017
 H     12  11   9     2.061916279423   108.68883457   206.27254549
 H     13  12  11     2.061500334366   114.53378927   313.41883666
 H     15  14  13     2.070061754323   111.92733210     4.39476731
 H     15  14  13     2.078000632067   110.56747605   243.74139065
 H     15  14  13     2.074147953765   111.22608483   125.85079215
 H     16  14  13     2.072279190084   110.19841934    33.56552432
 H     16  14  13     2.074998100583   108.69899577   149.88215314
 C     16  14  13     2.943633211689   115.36167178   271.73385351
 H     36  16  14     2.070997916473   107.40108030   177.76849577
 H     36  16  14     2.073837401545   107.70246644    63.14429170
 C     36  16  14     2.848751706280   115.07441991   301.78355065
 H     39  36  16     2.062789896254   114.68846642    73.04451625
 C     39  36  16     2.541483548304   128.38565708   252.76884525
 C     41  39  36     2.855184890319   124.93039425     0.40286548
 H     42  41  39     2.077762044564   110.57708540   237.92166485
 H     42  41  39     2.065404549266   113.38784338   359.44073346
 H     42  41  39     2.077635614414   110.41390405   120.61743235
 C     41  39  36     2.858018063117   120.75835972   180.53081040
 H     46  41  39     2.069820798286   111.93192619   359.73782418
 H     46  41  39     2.078364647176   110.99889672   120.72546682
 H     46  41  39     2.078155042792   111.04163016   238.70719948


           ************************************************************
           *        Program running with 8 parallel MPI-processes     *
           *              working on a common directory               *
           ************************************************************
------------------------------------------------------------------------------
                   ___                                                        
                  /   \      - P O W E R E D   B Y -                         
                 /     \                                                     
                 |  |  |   _    _      __       _____    __    __             
                 |  |  |  | |  | |    /  \     |  _  \  |  |  /  |          
                  \  \/   | |  | |   /    \    | | | |  |  | /  /          
                 / \  \   | |__| |  /  /\  \   | |_| |  |  |/  /          
                |  |  |   |  __  | /  /__\  \  |    /   |      \           
                |  |  |   | |  | | |   __   |  |    \   |  |\   \          
                \     /   | |  | | |  |  |  |  | |\  \  |  | \   \       
                 \___/    |_|  |_| |__|  |__|  |_| \__\ |__|  \__/        
                                                                              
                      - O R C A' S   B I G   F R I E N D -                    
                                      &                                       
                       - I N T E G R A L  F E E D E R -                       
                                                                              
 v1 FN, 2020, v2 2021                                                         
------------------------------------------------------------------------------


Reading SHARK input file UQ2_0e_0H_B3LYP_631Gd_opt.SHARKINP.tmp ... ok
----------------------
SHARK INTEGRAL PACKAGE
----------------------

Number of atoms                             ...     49
Number of basis functions                   ...    374
Number of shells                            ...    190
Maximum angular momentum                    ...      2
Integral batch strategy                     ... SHARK/LIBINT Hybrid
RI-J (if used) integral strategy            ... SPLIT-RIJ (Revised 2003 algorithm where possible)
Printlevel                                  ...      1
Contraction scheme used                     ... SEGMENTED contraction
Coulomb Range Separation                    ... NOT USED
Exchange Range Separation                   ... NOT USED
Finite Nucleus Model                        ... NOT USED
Auxiliary Coulomb fitting basis             ... AVAILABLE
   # of basis functions in Aux-J            ...   1413
   # of shells in Aux-J                     ...    475
   Maximum angular momentum in Aux-J        ...      4
Auxiliary J/K fitting basis                 ... NOT available
Auxiliary Correlation fitting basis         ... NOT available
Auxiliary 'external' fitting basis          ... NOT available
Integral threshold                          ...     2.500000e-11
Primitive cut-off                           ...     2.500000e-12
Primitive pair pre-selection threshold      ...     2.500000e-12

Calculating pre-screening integrals         ... done (  0.1 sec) Dimension = 190
Organizing shell pair data                  ... done (  0.1 sec)
Shell pair information
Total number of shell pairs                 ...     18145
Shell pairs after pre-screening             ...     11645
Total number of primitive shell pairs       ...    101586
Primitive shell pairs kept                  ...     35356
          la=0 lb=0:   4410 shell pairs
          la=1 lb=0:   3911 shell pairs
          la=1 lb=1:    873 shell pairs
          la=2 lb=0:   1566 shell pairs
          la=2 lb=1:    735 shell pairs
          la=2 lb=2:    150 shell pairs

Calculating one electron integrals          ... done (  0.0 sec)
Calculating RI/J V-Matrix + Cholesky decomp.... done (  0.1 sec)
Calculating Nuclear repulsion               ... done (  0.0 sec) ENN=   1921.309801588727 Eh

SHARK setup successfully completed in   0.4 seconds

Maximum memory used throughout the entire GTOINT-calculation: 23.2 MB
[1717941756.557087] [eu-a2p-336:127235:0]          mpool.c:38   UCX  WARN  object 0x439cbc0 was not returned to mpool ucp_requests
[1717941756.557111] [eu-a2p-336:127235:0]          mpool.c:38   UCX  WARN  object 0x439cd80 was not returned to mpool ucp_requests
[1717941756.557115] [eu-a2p-336:127235:0]          mpool.c:38   UCX  WARN  object 0x439cf40 was not returned to mpool ucp_requests
[1717941756.557118] [eu-a2p-336:127235:0]          mpool.c:38   UCX  WARN  object 0x439d100 was not returned to mpool ucp_requests
[1717941756.557121] [eu-a2p-336:127235:0]          mpool.c:38   UCX  WARN  object 0x439d480 was not returned to mpool ucp_requests
[1717941756.557124] [eu-a2p-336:127235:0]          mpool.c:38   UCX  WARN  object 0x439d640 was not returned to mpool ucp_requests
[1717941756.557126] [eu-a2p-336:127235:0]          mpool.c:38   UCX  WARN  object 0x439d800 was not returned to mpool ucp_requests
[1717941756.557340] [eu-a2p-336:127239:0]          mpool.c:38   UCX  WARN  object 0x378e8c0 was not returned to mpool ucp_requests
[1717941756.557361] [eu-a2p-336:127239:0]          mpool.c:38   UCX  WARN  object 0x378ea80 was not returned to mpool ucp_requests
[1717941756.557366] [eu-a2p-336:127239:0]          mpool.c:38   UCX  WARN  object 0x378ec40 was not returned to mpool ucp_requests
[1717941756.557369] [eu-a2p-336:127239:0]          mpool.c:38   UCX  WARN  object 0x378ee00 was not returned to mpool ucp_requests
[1717941756.557372] [eu-a2p-336:127239:0]          mpool.c:38   UCX  WARN  object 0x378efc0 was not returned to mpool ucp_requests
[1717941756.557375] [eu-a2p-336:127239:0]          mpool.c:38   UCX  WARN  object 0x378f180 was not returned to mpool ucp_requests
[1717941756.557377] [eu-a2p-336:127239:0]          mpool.c:38   UCX  WARN  object 0x378f340 was not returned to mpool ucp_requests
[1717941756.557380] [eu-a2p-336:127239:0]          mpool.c:38   UCX  WARN  object 0x378f500 was not returned to mpool ucp_requests
[1717941756.557383] [eu-a2p-336:127239:0]          mpool.c:38   UCX  WARN  object 0x378f6c0 was not returned to mpool ucp_requests
[1717941756.557385] [eu-a2p-336:127239:0]          mpool.c:38   UCX  WARN  object 0x378f880 was not returned to mpool ucp_requests
[1717941756.557388] [eu-a2p-336:127239:0]          mpool.c:38   UCX  WARN  object 0x378fa40 was not returned to mpool ucp_requests
[1717941756.564018] [eu-a2p-336:127237:0]          mpool.c:38   UCX  WARN  object 0x2cb9480 was not returned to mpool ucp_requests
[1717941756.564035] [eu-a2p-336:127237:0]          mpool.c:38   UCX  WARN  object 0x2cb9640 was not returned to mpool ucp_requests
[1717941756.564039] [eu-a2p-336:127237:0]          mpool.c:38   UCX  WARN  object 0x2cb9800 was not returned to mpool ucp_requests
[1717941756.564042] [eu-a2p-336:127237:0]          mpool.c:38   UCX  WARN  object 0x2cb99c0 was not returned to mpool ucp_requests
[1717941756.564045] [eu-a2p-336:127237:0]          mpool.c:38   UCX  WARN  object 0x2cb9b80 was not returned to mpool ucp_requests
[1717941756.564047] [eu-a2p-336:127237:0]          mpool.c:38   UCX  WARN  object 0x2cb9d40 was not returned to mpool ucp_requests
[1717941756.564050] [eu-a2p-336:127237:0]          mpool.c:38   UCX  WARN  object 0x2cb9f00 was not returned to mpool ucp_requests
[1717941756.564052] [eu-a2p-336:127237:0]          mpool.c:38   UCX  WARN  object 0x2cba0c0 was not returned to mpool ucp_requests
[1717941756.564055] [eu-a2p-336:127237:0]          mpool.c:38   UCX  WARN  object 0x2cba280 was not returned to mpool ucp_requests
[1717941756.564057] [eu-a2p-336:127237:0]          mpool.c:38   UCX  WARN  object 0x2cba440 was not returned to mpool ucp_requests
[1717941756.564060] [eu-a2p-336:127237:0]          mpool.c:38   UCX  WARN  object 0x2cba600 was not returned to mpool ucp_requests
[1717941756.571637] [eu-a2p-336:127241:0]          mpool.c:38   UCX  WARN  object 0x3822700 was not returned to mpool ucp_requests
[1717941756.571654] [eu-a2p-336:127241:0]          mpool.c:38   UCX  WARN  object 0x38228c0 was not returned to mpool ucp_requests
[1717941756.571659] [eu-a2p-336:127241:0]          mpool.c:38   UCX  WARN  object 0x3822a80 was not returned to mpool ucp_requests
[1717941756.571663] [eu-a2p-336:127241:0]          mpool.c:38   UCX  WARN  object 0x3822c40 was not returned to mpool ucp_requests
[1717941756.571666] [eu-a2p-336:127241:0]          mpool.c:38   UCX  WARN  object 0x3822e00 was not returned to mpool ucp_requests
[1717941756.571669] [eu-a2p-336:127241:0]          mpool.c:38   UCX  WARN  object 0x3822fc0 was not returned to mpool ucp_requests
[1717941756.571671] [eu-a2p-336:127241:0]          mpool.c:38   UCX  WARN  object 0x3823180 was not returned to mpool ucp_requests
[1717941756.571674] [eu-a2p-336:127241:0]          mpool.c:38   UCX  WARN  object 0x3823340 was not returned to mpool ucp_requests
[1717941756.571677] [eu-a2p-336:127241:0]          mpool.c:38   UCX  WARN  object 0x3823500 was not returned to mpool ucp_requests
[1717941756.571680] [eu-a2p-336:127241:0]          mpool.c:38   UCX  WARN  object 0x38236c0 was not returned to mpool ucp_requests
[1717941756.571683] [eu-a2p-336:127241:0]          mpool.c:38   UCX  WARN  object 0x3823880 was not returned to mpool ucp_requests
[1717941756.575567] [eu-a2p-336:127240:0]          mpool.c:38   UCX  WARN  object 0x4032000 was not returned to mpool ucp_requests
[1717941756.575591] [eu-a2p-336:127240:0]          mpool.c:38   UCX  WARN  object 0x40321c0 was not returned to mpool ucp_requests
[1717941756.575596] [eu-a2p-336:127240:0]          mpool.c:38   UCX  WARN  object 0x4032380 was not returned to mpool ucp_requests
[1717941756.575599] [eu-a2p-336:127240:0]          mpool.c:38   UCX  WARN  object 0x4032540 was not returned to mpool ucp_requests
[1717941756.575601] [eu-a2p-336:127240:0]          mpool.c:38   UCX  WARN  object 0x4032700 was not returned to mpool ucp_requests
[1717941756.575604] [eu-a2p-336:127240:0]          mpool.c:38   UCX  WARN  object 0x40328c0 was not returned to mpool ucp_requests
[1717941756.575607] [eu-a2p-336:127240:0]          mpool.c:38   UCX  WARN  object 0x4032a80 was not returned to mpool ucp_requests
[1717941756.575609] [eu-a2p-336:127240:0]          mpool.c:38   UCX  WARN  object 0x4032c40 was not returned to mpool ucp_requests
[1717941756.575612] [eu-a2p-336:127240:0]          mpool.c:38   UCX  WARN  object 0x4032e00 was not returned to mpool ucp_requests
[1717941756.575614] [eu-a2p-336:127240:0]          mpool.c:38   UCX  WARN  object 0x4032fc0 was not returned to mpool ucp_requests
[1717941756.575617] [eu-a2p-336:127240:0]          mpool.c:38   UCX  WARN  object 0x4033180 was not returned to mpool ucp_requests
[1717941756.577470] [eu-a2p-336:127236:0]          mpool.c:38   UCX  WARN  object 0x26891c0 was not returned to mpool ucp_requests
[1717941756.577489] [eu-a2p-336:127236:0]          mpool.c:38   UCX  WARN  object 0x2689380 was not returned to mpool ucp_requests
[1717941756.577493] [eu-a2p-336:127236:0]          mpool.c:38   UCX  WARN  object 0x2689540 was not returned to mpool ucp_requests
[1717941756.577496] [eu-a2p-336:127236:0]          mpool.c:38   UCX  WARN  object 0x2689700 was not returned to mpool ucp_requests
[1717941756.577500] [eu-a2p-336:127236:0]          mpool.c:38   UCX  WARN  object 0x26898c0 was not returned to mpool ucp_requests
[1717941756.577503] [eu-a2p-336:127236:0]          mpool.c:38   UCX  WARN  object 0x2689a80 was not returned to mpool ucp_requests
[1717941756.577505] [eu-a2p-336:127236:0]          mpool.c:38   UCX  WARN  object 0x2689c40 was not returned to mpool ucp_requests
[1717941756.577508] [eu-a2p-336:127236:0]          mpool.c:38   UCX  WARN  object 0x2689e00 was not returned to mpool ucp_requests
[1717941756.577511] [eu-a2p-336:127236:0]          mpool.c:38   UCX  WARN  object 0x2689fc0 was not returned to mpool ucp_requests
[1717941756.577513] [eu-a2p-336:127236:0]          mpool.c:38   UCX  WARN  object 0x268a180 was not returned to mpool ucp_requests
[1717941756.577516] [eu-a2p-336:127236:0]          mpool.c:38   UCX  WARN  object 0x268a340 was not returned to mpool ucp_requests
[1717941756.579636] [eu-a2p-336:127238:0]          mpool.c:38   UCX  WARN  object 0x2cf1700 was not returned to mpool ucp_requests
[1717941756.579656] [eu-a2p-336:127238:0]          mpool.c:38   UCX  WARN  object 0x2cf18c0 was not returned to mpool ucp_requests
[1717941756.579660] [eu-a2p-336:127238:0]          mpool.c:38   UCX  WARN  object 0x2cf1a80 was not returned to mpool ucp_requests
[1717941756.579663] [eu-a2p-336:127238:0]          mpool.c:38   UCX  WARN  object 0x2cf1c40 was not returned to mpool ucp_requests
[1717941756.579666] [eu-a2p-336:127238:0]          mpool.c:38   UCX  WARN  object 0x2cf1e00 was not returned to mpool ucp_requests
[1717941756.579669] [eu-a2p-336:127238:0]          mpool.c:38   UCX  WARN  object 0x2cf1fc0 was not returned to mpool ucp_requests
[1717941756.579672] [eu-a2p-336:127238:0]          mpool.c:38   UCX  WARN  object 0x2cf2180 was not returned to mpool ucp_requests
[1717941756.579674] [eu-a2p-336:127238:0]          mpool.c:38   UCX  WARN  object 0x2cf2340 was not returned to mpool ucp_requests
[1717941756.579677] [eu-a2p-336:127238:0]          mpool.c:38   UCX  WARN  object 0x2cf2500 was not returned to mpool ucp_requests
[1717941756.579679] [eu-a2p-336:127238:0]          mpool.c:38   UCX  WARN  object 0x2cf26c0 was not returned to mpool ucp_requests
[1717941756.579682] [eu-a2p-336:127238:0]          mpool.c:38   UCX  WARN  object 0x2cf2880 was not returned to mpool ucp_requests


           ************************************************************
           *        Program running with 8 parallel MPI-processes     *
           *              working on a common directory               *
           ************************************************************

Diagonalization of the overlap matrix:
Smallest eigenvalue                        ... 4.359e-04
Time for diagonalization                   ...    0.020 sec
Threshold for overlap eigenvalues          ... 1.000e-08
Number of eigenvalues below threshold      ... 0
Time for construction of square roots      ...    0.010 sec
Total time needed                          ...    0.030 sec

-------------------
DFT GRID GENERATION
-------------------

General Integration Accuracy     IntAcc      ... 4.959
Radial Grid Type                 RadialGrid  ... OptM3 with GC (2021)
Angular Grid (max. ang.)         AngularGrid ... 6 (Lebedev-590)
Angular grid pruning method      GridPruning ... 4 (adaptive)
Weight generation scheme         WeightScheme... Becke
Basis function cutoff            BFCut       ... 1.0000e-11
Integration weight cutoff        WCut        ... 1.0000e-14
Angular grids for H and He will be reduced by one unit
Partially contracted basis set               ... off
Rotationally invariant grid construction     ... off

Total number of grid points                  ...   547936
Total number of batches                      ...     8589
Average number of points per batch           ...       63
Average number of grid points per atom       ...    11182
Time for grid setup =    6.757 sec

--------------------
COSX GRID GENERATION
--------------------

GRIDX 1
-------
General Integration Accuracy     IntAcc      ... 4.020
Radial Grid Type                 RadialGrid  ... OptM3 with GC (2021)
Angular Grid (max. ang.)         AngularGrid ... 2 (Lebedev-110)
Angular grid pruning method      GridPruning ... 4 (adaptive)
Weight generation scheme         WeightScheme... Becke
Basis function cutoff            BFCut       ... 1.0000e-11
Integration weight cutoff        WCut        ... 1.0000e-14
Angular grids for H and He will be reduced by one unit
Partially contracted basis set               ... on
Rotationally invariant grid construction     ... off

Total number of grid points                  ...    59502
Total number of batches                      ...      957
Average number of points per batch           ...       62
Average number of grid points per atom       ...     1214
UseSFitting                                  ... on

GRIDX 2
-------
General Integration Accuracy     IntAcc      ... 4.338
Radial Grid Type                 RadialGrid  ... OptM3 with GC (2021)
Angular Grid (max. ang.)         AngularGrid ... 3 (Lebedev-194)
Angular grid pruning method      GridPruning ... 4 (adaptive)
Weight generation scheme         WeightScheme... Becke
Basis function cutoff            BFCut       ... 1.0000e-11
Integration weight cutoff        WCut        ... 1.0000e-14
Angular grids for H and He will be reduced by one unit
Partially contracted basis set               ... on
Rotationally invariant grid construction     ... off

Total number of grid points                  ...   129515
Total number of batches                      ...     2049
Average number of points per batch           ...       63
Average number of grid points per atom       ...     2643
UseSFitting                                  ... on

GRIDX 3
-------
General Integration Accuracy     IntAcc      ... 4.871
Radial Grid Type                 RadialGrid  ... OptM3 with GC (2021)
Angular Grid (max. ang.)         AngularGrid ... 4 (Lebedev-302)
Angular grid pruning method      GridPruning ... 4 (adaptive)
Weight generation scheme         WeightScheme... Becke
Basis function cutoff            BFCut       ... 1.0000e-11
Integration weight cutoff        WCut        ... 1.0000e-14
Angular grids for H and He will be reduced by one unit
Partially contracted basis set               ... on
Rotationally invariant grid construction     ... off

Total number of grid points                  ...   247180
Total number of batches                      ...     3886
Average number of points per batch           ...       63
Average number of grid points per atom       ...     5044
UseSFitting                                  ... on

Time for X-Grid setup             =    2.991 sec


--------------------
CPCM SOLVATION MODEL
--------------------
CPCM parameters:
  Epsilon                                         ...      80.4000
  Refrac                                          ...       1.3300
  Rsolv                                           ...       1.3000
  Surface type                                    ... GAUSSIAN VDW
  Epsilon function type                           ...         CPCM
Radii:
 Radius for O  used is    3.4469 Bohr (=   1.8240 Ang.)
 Radius for C  used is    3.8550 Bohr (=   2.0400 Ang.)
 Radius for H  used is    2.4944 Bohr (=   1.3200 Ang.)
Calculating surface                               ...        done! (  0.0s)
GEPOL surface points                              ...         2610
GEPOL Volume                                      ...    2748.8442
GEPOL Surface-area                                ...    1416.6233
Calculating surface distance matrix               ...        done! (  0.1s)
Performing Cholesky decomposition & store         ...        done! (  0.3s)
Overall time for CPCM initialization              ...                 0.3s
--------------
SCF ITERATIONS
--------------
ITER       Energy         Delta-E        Max-DP      RMS-DP      [F,P]     Damp
               ***  Starting incremental Fock matrix formation  ***
                      *** Initiating the SOSCF procedure ***
                      *** Re-Reading the Fockian *** 
                      *** Removing any level shift *** 
ITER      Energy       Delta-E        Grad      Rot      Max-DP    RMS-DP
  0  -1039.85565669 -1039.8556566916  0.000351  0.000351  0.001096  0.000018
               *** Restarting incremental Fock matrix formation ***
  1  -1039.85568157  -0.0000248760  0.000081  0.000201  0.000563  0.000010
  2  -1039.85568444  -0.0000028710  0.000013  0.000085  0.000162  0.000002
  3  -1039.85568446  -0.0000000170  0.000032  0.000068  0.000129  0.000001
  4  -1039.85568449  -0.0000000335  0.000011  0.000013  0.000031  0.000001
  5  -1039.85568449   0.0000000014  0.000003  0.000006  0.000014  0.000000
                 **** Energy Check signals convergence ****
              ***Rediagonalizing the Fockian in SOSCF/NRSCF***

               *****************************************************
               *                     SUCCESS                       *
               *           SCF CONVERGED AFTER   6 CYCLES          *
               *****************************************************

Old exchange energy                            =    -28.138710246 Eh
New exchange energy                            =    -28.138717091 Eh
Exchange energy change after final integration =     -0.000006845 Eh
Total energy after final integration           =  -1039.855691341 Eh
Final COS-X integration done in                =    13.660 sec
Total Energy       :        -1039.85569134 Eh          -28295.91190 eV
  Last Energy change         ...   -8.3687e-09  Tolerance :   1.0000e-08
  Last MAX-Density change    ...    5.7732e-15  Tolerance :   1.0000e-07
             **** THE GBW FILE WAS UPDATED (UQ2_0e_0H_B3LYP_631Gd_opt.gbw) ****
             **** DENSITY UQ2_0e_0H_B3LYP_631Gd_opt.scfp WAS UPDATED ****
             **** ENERGY FILE WAS UPDATED (UQ2_0e_0H_B3LYP_631Gd_opt.en.tmp) ****
             **** THE GBW FILE WAS UPDATED (UQ2_0e_0H_B3LYP_631Gd_opt.gbw) ****
             **** DENSITY UQ2_0e_0H_B3LYP_631Gd_opt.scfp WAS UPDATED ****
Total SCF time: 0 days 0 hours 1 min 13 sec 

Maximum memory used throughout the entire SCF-calculation: 186.7 MB

-------------------------   --------------------
FINAL SINGLE POINT ENERGY     -1039.855691341065
-------------------------   --------------------


           ************************************************************
           *        Program running with 8 parallel MPI-processes     *
           *              working on a common directory               *
           ************************************************************
------------------------------------------------------------------------------
                         ORCA SCF GRADIENT CALCULATION
------------------------------------------------------------------------------

 ... reading COSX grid (gridx3)
Gradient of the Kohn-Sham DFT energy:
Kohn-Sham wavefunction type      ... RKS
Hartree-Fock exchange scaling    ...    0.200
Number of operators              ...    1
Number of atoms                  ...   49
Basis set dimensions             ...  374
Integral neglect threshold       ... 2.5e-11
Integral primitive cutoff        ... 2.5e-12
SHARK Integral package           ... ON

Nuc. rep. gradient       (SHARK) ... done (  0.0 sec)
HCore & Overlap gradient (SHARK) ... done (  0.2 sec)
RI-J gradient            (SHARK) ... done (  1.1 sec)
COSX-gradient                    ... done ( 19.5 sec)
Exchange-correlation gradient    ... done

------------------
CARTESIAN GRADIENT
------------------

   1   O   :   -0.000009505   -0.000004924    0.000024387
   2   C   :   -0.000000980   -0.000003327    0.000002437
   3   C   :   -0.000007846   -0.000027000   -0.000001772
   4   O   :   -0.000010229    0.000028625    0.000000538
   5   C   :    0.000017727   -0.000014124   -0.000003760
   6   C   :    0.000029525    0.000005545   -0.000042070
   7   O   :   -0.000024800   -0.000003283    0.000062080
   8   C   :    0.000011226    0.000009397   -0.000022525
   9   C   :   -0.000002372    0.000005748    0.000027432
  10   C   :    0.000002619   -0.000002251    0.000000122
  11   C   :   -0.000015237    0.000012704   -0.000000038
  12   C   :   -0.000007414    0.000007355    0.000011388
  13   C   :    0.000028360   -0.000017529   -0.000001997
  14   C   :   -0.000007488    0.000007876    0.000014458
  15   C   :   -0.000002567   -0.000004216    0.000003780
  16   C   :    0.000001747    0.000021377    0.000010035
  17   C   :    0.000026572   -0.000010858   -0.000049444
  18   O   :   -0.000011749    0.000000028    0.000008368
  19   H   :   -0.000001339   -0.000002681    0.000003402
  20   H   :   -0.000000754    0.000002447    0.000000906
  21   H   :   -0.000005619   -0.000002052   -0.000001995
  22   H   :    0.000004245   -0.000001663   -0.000014669
  23   H   :    0.000005241   -0.000016477    0.000000027
  24   H   :   -0.000003367    0.000008305   -0.000003044
  25   H   :    0.000002411   -0.000001621    0.000005025
  26   H   :   -0.000000702   -0.000001976    0.000000965
  27   H   :   -0.000003290   -0.000003870    0.000000353
  28   H   :    0.000025036    0.000017718   -0.000010715
  29   H   :   -0.000029270   -0.000013343    0.000014046
  30   H   :   -0.000011016   -0.000030251   -0.000014592
  31   H   :    0.000000643    0.000001723    0.000002593
  32   H   :   -0.000002610    0.000002386   -0.000000949
  33   H   :    0.000002786    0.000005567    0.000005585
  34   H   :    0.000007059    0.000000806    0.000004104
  35   H   :    0.000002280   -0.000006572   -0.000000093
  36   C   :    0.000002325   -0.000014945   -0.000004609
  37   H   :   -0.000002259    0.000002217    0.000005590
  38   H   :   -0.000000372   -0.000003548   -0.000003478
  39   C   :   -0.000005232    0.000003132   -0.000006448
  40   H   :    0.000002614   -0.000001722   -0.000003012
  41   C   :    0.000002060    0.000007312    0.000005680
  42   C   :   -0.000004092   -0.000004686   -0.000003580
  43   H   :   -0.000001896    0.000000849   -0.000003263
  44   H   :    0.000003473    0.000002691   -0.000001093
  45   H   :    0.000002244    0.000000706   -0.000001950
  46   C   :    0.000003154    0.000005116   -0.000004750
  47   H   :    0.000001922    0.000001231   -0.000001344
  48   H   :    0.000000043    0.000003724   -0.000001308
  49   H   :   -0.000001916    0.000001717   -0.000001720

Difference to translation invariance:
           :    0.0000113938   -0.0000266159    0.0000090882

Difference to rotation invariance:
           :   -0.0004526161   -0.0001517697   -0.0004360992

Norm of the cartesian gradient     ...    0.0001516423
RMS gradient                       ...    0.0000125072
MAX gradient                       ...    0.0000620799

-------
TIMINGS
-------

Total SCF gradient time            ...       28.550 sec

One electron gradient       ....       0.231 sec  (  0.8%)
RI-J Coulomb gradient       ....       1.094 sec  (  3.8%)
COSX gradient               ....      19.494 sec  ( 68.3%)
XC gradient                 ....       5.929 sec  ( 20.8%)
CPCM gradient               ....       0.711 sec  (  2.5%)
   A-Matrix (El+Nuc)        ....       0.267 sec  (  0.9%)
   Potential                ....       0.444 sec  (  1.6%)

Maximum memory used throughout the entire SCFGRAD-calculation: 121.3 MB
------------------------------------------------------------------------------
                         ORCA GEOMETRY RELAXATION STEP
------------------------------------------------------------------------------

Reading the OPT-File                    .... done
Getting information on internals        .... done
Copying old internal coords+grads       .... done
Making the new internal coordinates     .... (new redundants).... done
Validating the new internal coordinates .... (new redundants).... done
Calculating the B-matrix                .... done
Calculating the G,G- and P matrices     .... done
Transforming gradient to internals      .... done
Projecting the internal gradient        .... done
Number of atoms                         ....  49
Number of internal coordinates          .... 234
Current Energy                          .... -1039.855691341 Eh
Current gradient norm                   ....     0.000151642 Eh/bohr
Maximum allowed component of the step   ....  0.300
Current trust radius                    ....  0.300
Updating the Hessian (BFGS)             .... done
Forming the augmented Hessian           .... done
Diagonalizing the augmented Hessian     .... done
Last element of RFO vector              ....  0.029694906
Lowest eigenvalues of augmented Hessian:
 -0.004550768  0.000003906  0.000664785  0.002156015  0.002915090
Warning: RFO finds a terribly low value for the scaling factor
Trying a QUASI-NEWTON step instead
Doing a quasi-Newton Step:
Inverting the Hessian                   .... done
Computing the step                      .... done
Length of the computed step             ....  0.009140230
Converting the step to cartesian space:
 Initial RMS(Int)=    0.0005975155
Transforming coordinates:
 Iter   0:  RMS(Cart)=    0.0014077164 RMS(Int)=    0.0005975155
 Iter   1:  RMS(Cart)=    0.0000012613 RMS(Int)=    0.0000009042
 Iter   2:  RMS(Cart)=    0.0000000033 RMS(Int)=    0.0000000019
done
Storing new coordinates                 .... done

                                .--------------------.
          ----------------------|Geometry convergence|-------------------------
          Item                value                   Tolerance       Converged
          ---------------------------------------------------------------------
          Energy change       0.0000000205            0.0000002000      YES
          RMS gradient        0.0000095480            0.0000080000      NO
          MAX gradient        0.0000401523            0.0000300000      NO
          RMS step            0.0005975155            0.0001000000      NO
          MAX step            0.0035075936            0.0002000000      NO
          ........................................................
          Max(Bonds)      0.0000      Max(Angles)    0.01
          Max(Dihed)        0.20      Max(Improp)    0.00
          ---------------------------------------------------------------------

The optimization has not yet converged - more geometry cycles are needed


    ---------------------------------------------------------------------------
                         Redundant Internal Coordinates
                            (Angstroem and degrees)

        Definition                    Value    dE/dq     Step     New-Value
    ----------------------------------------------------------------------------
     1. B(C   1,O   0)                1.2327  0.000004 -0.0000    1.2327   
     2. B(C   2,C   1)                1.4809 -0.000000  0.0000    1.4809   
     3. B(O   3,C   2)                1.3682  0.000007 -0.0000    1.3682   
     4. B(C   4,O   3)                1.4415  0.000007 -0.0000    1.4415   
     5. B(C   5,C   2)                1.3620 -0.000005  0.0000    1.3620   
     6. B(O   6,C   5)                1.3389  0.000005  0.0000    1.3389   
     7. B(C   7,O   6)                1.4396  0.000003 -0.0000    1.4396   
     8. B(C   8,C   1)                1.4993 -0.000003  0.0000    1.4993   
     9. B(C   9,C   8)                1.5037  0.000004 -0.0000    1.5037   
    10. B(C  10,C   8)                1.3546  0.000006 -0.0000    1.3546   
    11. B(C  11,C  10)                1.5167 -0.000005 -0.0000    1.5167   
    12. B(C  12,C  11)                1.5182 -0.000003  0.0000    1.5183   
    13. B(C  13,C  12)                1.3440  0.000003 -0.0000    1.3440   
    14. B(C  14,C  13)                1.5131  0.000001 -0.0000    1.5131   
    15. B(C  15,C  13)                1.5203 -0.000001  0.0000    1.5203   
    16. B(C  16,C  10)                1.4921 -0.000010  0.0000    1.4921   
    17. B(C  16,C   5)                1.5078  0.000004 -0.0000    1.5078   
    18. B(O  17,C  16)                1.2269  0.000008 -0.0000    1.2269   
    19. B(H  18,C   4)                1.0917  0.000001  0.0000    1.0917   
    20. B(H  19,C   4)                1.0967  0.000001  0.0000    1.0967   
    21. B(H  20,C   4)                1.0922 -0.000001  0.0000    1.0922   
    22. B(H  21,C   7)                1.0913 -0.000000  0.0000    1.0913   
    23. B(H  22,C   7)                1.0934  0.000003 -0.0000    1.0934   
    24. B(H  23,C   7)                1.0908 -0.000003  0.0000    1.0909   
    25. B(H  24,C   9)                1.0961  0.000002 -0.0000    1.0961   
    26. B(H  25,C   9)                1.0904  0.000001  0.0000    1.0904   
    27. B(H  26,C   9)                1.0968 -0.000002  0.0000    1.0968   
    28. B(H  27,C  11)                1.0979 -0.000000  0.0000    1.0979   
    29. B(H  28,C  11)                1.0911 -0.000002  0.0000    1.0911   
    30. B(H  29,C  12)                1.0909 -0.000002 -0.0000    1.0909   
    31. B(H  30,C  14)                1.0954  0.000001  0.0000    1.0954   
    32. B(H  31,C  14)                1.0996  0.000001  0.0000    1.0996   
    33. B(H  32,C  14)                1.0976  0.000003 -0.0000    1.0976   
    34. B(H  33,C  15)                1.0966  0.000000  0.0000    1.0966   
    35. B(H  34,C  15)                1.0980  0.000000 -0.0000    1.0980   
    36. B(C  35,C  15)                1.5577 -0.000007  0.0000    1.5577   
    37. B(H  36,C  35)                1.0959 -0.000002  0.0000    1.0959   
    38. B(H  37,C  35)                1.0974 -0.000002  0.0000    1.0974   
    39. B(C  38,C  35)                1.5075 -0.000001 -0.0000    1.5075   
    40. B(H  39,C  38)                1.0916 -0.000000  0.0000    1.0916   
    41. B(C  40,C  38)                1.3449  0.000002 -0.0000    1.3449   
    42. B(C  41,C  40)                1.5109  0.000004 -0.0000    1.5109   
    43. B(H  42,C  41)                1.0995  0.000001 -0.0000    1.0995   
    44. B(H  43,C  41)                1.0930 -0.000000 -0.0000    1.0930   
    45. B(H  44,C  41)                1.0994 -0.000001  0.0000    1.0994   
    46. B(C  45,C  40)                1.5124 -0.000002  0.0000    1.5124   
    47. B(H  46,C  45)                1.0953  0.000002 -0.0000    1.0953   
    48. B(H  47,C  45)                1.0998  0.000001 -0.0000    1.0998   
    49. B(H  48,C  45)                1.0997  0.000002 -0.0000    1.0997   
    50. A(O   0,C   1,C   8)          119.71  0.000002   -0.00    119.71   
    51. A(C   2,C   1,C   8)          120.41 -0.000006    0.00    120.41   
    52. A(O   0,C   1,C   2)          119.87  0.000004   -0.00    119.87   
    53. A(C   1,C   2,C   5)          119.80  0.000006   -0.00    119.79   
    54. A(C   1,C   2,O   3)          117.17  0.000008   -0.00    117.17   
    55. A(O   3,C   2,C   5)          122.72 -0.000014    0.00    122.72   
    56. A(C   2,O   3,C   4)          116.24 -0.000005    0.01    116.24   
    57. A(H  18,C   4,H  19)          109.62  0.000002   -0.00    109.62   
    58. A(H  18,C   4,H  20)          109.87  0.000005   -0.00    109.87   
    59. A(H  19,C   4,H  20)          110.11  0.000003   -0.00    110.11   
    60. A(O   3,C   4,H  19)          110.31 -0.000003    0.00    110.31   
    61. A(O   3,C   4,H  20)          111.08 -0.000004    0.00    111.08   
    62. A(O   3,C   4,H  18)          105.76 -0.000004    0.00    105.76   
    63. A(C   2,C   5,C  16)          119.76 -0.000002    0.00    119.76   
    64. A(C   2,C   5,O   6)          129.55 -0.000000   -0.00    129.55   
    65. A(O   6,C   5,C  16)          110.69  0.000002    0.00    110.69   
    66. A(C   5,O   6,C   7)          122.25 -0.000009    0.00    122.25   
    67. A(H  22,C   7,H  23)          110.17  0.000000   -0.00    110.17   
    68. A(H  21,C   7,H  23)          110.29  0.000002   -0.00    110.29   
    69. A(O   6,C   7,H  22)          110.73 -0.000015    0.00    110.74   
    70. A(O   6,C   7,H  23)          111.13  0.000009   -0.00    111.13   
    71. A(O   6,C   7,H  21)          104.58 -0.000000    0.00    104.58   
    72. A(H  21,C   7,H  22)          109.81  0.000004   -0.00    109.81   
    73. A(C   9,C   8,C  10)          125.23 -0.000003   -0.00    125.23   
    74. A(C   1,C   8,C   9)          114.49  0.000002    0.00    114.49   
    75. A(C   1,C   8,C  10)          120.26  0.000001   -0.00    120.26   
    76. A(H  25,C   9,H  26)          108.38 -0.000002   -0.01    108.38   
    77. A(C   8,C   9,H  26)          110.19  0.000006   -0.00    110.19   
    78. A(H  24,C   9,H  26)          106.42 -0.000001    0.00    106.42   
    79. A(H  24,C   9,H  25)          108.89  0.000001    0.01    108.89   
    80. A(C   8,C   9,H  25)          112.43 -0.000001   -0.00    112.42   
    81. A(C   8,C   9,H  24)          110.33 -0.000002    0.00    110.33   
    82. A(C   8,C  10,C  11)          124.42  0.000005    0.00    124.42   
    83. A(C  11,C  10,C  16)          116.00 -0.000005   -0.00    116.00   
    84. A(C   8,C  10,C  16)          119.56  0.000000    0.00    119.56   
    85. A(C  10,C  11,C  12)          112.01 -0.000004   -0.00    112.01   
    86. A(H  27,C  11,H  28)          107.06 -0.000001    0.00    107.06   
    87. A(C  10,C  11,H  28)          108.69  0.000004   -0.00    108.69   
    88. A(C  12,C  11,H  27)          109.41  0.000002   -0.00    109.41   
    89. A(C  10,C  11,H  27)          108.69 -0.000002    0.00    108.69   
    90. A(C  12,C  11,H  28)          110.84  0.000001   -0.00    110.84   
    91. A(C  13,C  12,H  29)          117.88 -0.000009    0.01    117.89   
    92. A(C  11,C  12,H  29)          114.53  0.000004   -0.00    114.53   
    93. A(C  11,C  12,C  13)          127.56  0.000004   -0.00    127.55   
    94. A(C  14,C  13,C  15)          115.79  0.000005   -0.00    115.79   
    95. A(C  12,C  13,C  15)          124.10 -0.000005    0.00    124.10   
    96. A(C  12,C  13,C  14)          120.08  0.000001    0.00    120.08   
    97. A(H  31,C  14,H  32)          106.32  0.000003   -0.00    106.32   
    98. A(C  13,C  14,H  32)          111.23 -0.000002    0.00    111.23   
    99. A(H  30,C  14,H  31)          108.16  0.000003   -0.00    108.15   
   100. A(C  13,C  14,H  31)          110.57 -0.000003    0.00    110.57   
   101. A(C  13,C  14,H  30)          111.93 -0.000001    0.00    111.93   
   102. A(H  30,C  14,H  32)          108.42 -0.000001    0.00    108.43   
   103. A(H  34,C  15,C  35)          108.32  0.000002   -0.00    108.32   
   104. A(H  33,C  15,C  35)          107.42 -0.000004    0.00    107.42   
   105. A(C  13,C  15,C  35)          115.36  0.000009   -0.00    115.36   
   106. A(H  33,C  15,H  34)          106.46  0.000002   -0.00    106.46   
   107. A(C  13,C  15,H  34)          108.70 -0.000006    0.00    108.70   
   108. A(C  13,C  15,H  33)          110.20 -0.000004    0.00    110.20   
   109. A(C  10,C  16,O  17)          121.26 -0.000001   -0.00    121.26   
   110. A(C   5,C  16,O  17)          118.61  0.000002    0.00    118.61   
   111. A(C   5,C  16,C  10)          120.11 -0.000000    0.00    120.11   
   112. A(C  15,C  35,H  36)          107.40  0.000005   -0.00    107.40   
   113. A(H  37,C  35,C  38)          108.67  0.000000    0.00    108.68   
   114. A(H  36,C  35,C  38)          110.90 -0.000007    0.00    110.91   
   115. A(C  15,C  35,C  38)          115.07  0.000006   -0.01    115.07   
   116. A(H  36,C  35,H  37)          106.73  0.000001    0.00    106.73   
   117. A(C  15,C  35,H  37)          107.70 -0.000006    0.00    107.71   
   118. A(H  39,C  38,C  40)          116.93 -0.000000   -0.00    116.92   
   119. A(C  35,C  38,C  40)          128.39  0.000008   -0.00    128.38   
   120. A(C  35,C  38,H  39)          114.69 -0.000008    0.00    114.69   
   121. A(C  41,C  40,C  45)          114.31  0.000003   -0.00    114.31   
   122. A(C  38,C  40,C  45)          120.76 -0.000002   -0.00    120.76   
   123. A(C  38,C  40,C  41)          124.93 -0.000001    0.00    124.93   
   124. A(H  43,C  41,H  44)          107.87  0.000002   -0.00    107.87   
   125. A(H  42,C  41,H  44)          106.25 -0.000001   -0.00    106.25   
   126. A(C  40,C  41,H  44)          110.41  0.000000    0.00    110.41   
   127. A(H  42,C  41,H  43)          108.04 -0.000001    0.00    108.04   
   128. A(C  40,C  41,H  43)          113.39 -0.000003    0.00    113.39   
   129. A(C  40,C  41,H  42)          110.58  0.000003   -0.00    110.58   
   130. A(H  47,C  45,H  48)          106.27 -0.000000    0.00    106.27   
   131. A(H  46,C  45,H  48)          108.19  0.000001   -0.00    108.19   
   132. A(C  40,C  45,H  48)          111.04 -0.000001    0.00    111.04   
   133. A(H  46,C  45,H  47)          108.18  0.000000   -0.00    108.18   
   134. A(C  40,C  45,H  47)          111.00  0.000003   -0.00    111.00   
   135. A(C  40,C  45,H  46)          111.93 -0.000002    0.00    111.93   
   136. D(C   5,C   2,C   1,O   0)   -175.49  0.000010   -0.00   -175.50   
   137. D(C   5,C   2,C   1,C   8)      3.55  0.000009   -0.02      3.54   
   138. D(O   3,C   2,C   1,O   0)     -1.72  0.000007   -0.01     -1.73   
   139. D(O   3,C   2,C   1,C   8)    177.32  0.000006   -0.03    177.30   
   140. D(C   4,O   3,C   2,C   5)   -115.06 -0.000007   -0.02   -115.08   
   141. D(C   4,O   3,C   2,C   1)     71.36 -0.000004   -0.01     71.35   
   142. D(H  20,C   4,O   3,C   2)    -57.87  0.000008    0.05    -57.81   
   143. D(H  19,C   4,O   3,C   2)     64.52  0.000008    0.05     64.58   
   144. D(H  18,C   4,O   3,C   2)   -177.02  0.000007    0.05   -176.97   
   145. D(C  16,C   5,C   2,C   1)     -1.40  0.000005   -0.01     -1.41   
   146. D(C  16,C   5,C   2,O   3)   -174.81  0.000008   -0.01   -174.81   
   147. D(O   6,C   5,C   2,O   3)      4.37  0.000005    0.00      4.37   
   148. D(O   6,C   5,C   2,C   1)    177.78  0.000003   -0.01    177.78   
   149. D(C   7,O   6,C   5,C   2)      8.40  0.000029    0.02      8.42   
   150. D(C   7,O   6,C   5,C  16)   -172.37  0.000027    0.03   -172.34   
   151. D(H  23,C   7,O   6,C   5)    -65.36 -0.000018   -0.03    -65.39   
   152. D(H  22,C   7,O   6,C   5)     57.43 -0.000022   -0.03     57.40   
   153. D(H  21,C   7,O   6,C   5)    175.65 -0.000024   -0.02    175.63   
   154. D(C  10,C   8,C   1,C   2)     -3.44 -0.000018    0.02     -3.42   
   155. D(C  10,C   8,C   1,O   0)    175.61 -0.000018    0.00    175.61   
   156. D(C   9,C   8,C   1,C   2)    177.96 -0.000013    0.03    177.99   
   157. D(C   9,C   8,C   1,O   0)     -2.99 -0.000014    0.02     -2.97   
   158. D(H  26,C   9,C   8,C  10)   -116.98  0.000005    0.20   -116.78   
   159. D(H  25,C   9,C   8,C  10)      4.04  0.000006    0.19      4.23   
   160. D(H  25,C   9,C   8,C   1)   -177.44  0.000001    0.17   -177.27   
   161. D(H  24,C   9,C   8,C  10)    125.80  0.000004    0.20    125.99   
   162. D(H  26,C   9,C   8,C   1)     61.54  0.000000    0.18     61.72   
   163. D(H  24,C   9,C   8,C   1)    -55.68 -0.000001    0.18    -55.50   
   164. D(C  16,C  10,C   8,C   1)      1.13  0.000011    0.01      1.14   
   165. D(C  11,C  10,C   8,C   9)      0.97  0.000004   -0.01      0.96   
   166. D(C  11,C  10,C   8,C   1)   -177.47  0.000010    0.01   -177.46   
   167. D(C  16,C  10,C   8,C   9)    179.57  0.000005   -0.00    179.57   
   168. D(H  28,C  11,C  10,C   8)   -153.73 -0.000038    0.01   -153.72   
   169. D(H  28,C  11,C  10,C  16)     27.63 -0.000039    0.00     27.63   
   170. D(H  27,C  11,C  10,C  16)    143.82 -0.000039    0.01    143.82   
   171. D(H  27,C  11,C  10,C   8)    -37.54 -0.000038    0.01    -37.52   
   172. D(C  12,C  11,C  10,C  16)    -95.18 -0.000040    0.01    -95.17   
   173. D(C  12,C  11,C  10,C   8)     83.46 -0.000039    0.01     83.48   
   174. D(H  29,C  12,C  11,H  28)   -168.16 -0.000027    0.03   -168.13   
   175. D(H  29,C  12,C  11,H  27)     74.00 -0.000028    0.03     74.04   
   176. D(H  29,C  12,C  11,C  10)    -46.58 -0.000025    0.03    -46.55   
   177. D(C  13,C  12,C  11,H  28)     13.77 -0.000026    0.04     13.81   
   178. D(C  13,C  12,C  11,H  27)   -104.06 -0.000027    0.04   -104.02   
   179. D(C  13,C  12,C  11,C  10)    135.35 -0.000023    0.04    135.39   
   180. D(C  15,C  13,C  12,H  29)   -179.05 -0.000008   -0.00   -179.05   
   181. D(C  15,C  13,C  12,C  11)     -1.04 -0.000009   -0.01     -1.04   
   182. D(C  14,C  13,C  12,H  29)     -0.95 -0.000005   -0.00     -0.95   
   183. D(C  14,C  13,C  12,C  11)    177.06 -0.000006   -0.01    177.06   
   184. D(H  32,C  14,C  13,C  15)    -55.89 -0.000003    0.03    -55.86   
   185. D(H  32,C  14,C  13,C  12)    125.85 -0.000006    0.03    125.88   
   186. D(H  31,C  14,C  13,C  15)     62.00 -0.000001    0.03     62.03   
   187. D(H  31,C  14,C  13,C  12)   -116.26 -0.000004    0.03   -116.23   
   188. D(H  30,C  14,C  13,C  15)   -177.35  0.000000    0.03   -177.32   
   189. D(H  30,C  14,C  13,C  12)      4.39 -0.000003    0.03      4.42   
   190. D(C  35,C  15,C  13,C  14)     93.56 -0.000002    0.03     93.58   
   191. D(C  35,C  15,C  13,C  12)    -88.27  0.000001    0.03    -88.24   
   192. D(H  34,C  15,C  13,C  14)    -28.29 -0.000006    0.03    -28.26   
   193. D(H  34,C  15,C  13,C  12)    149.88 -0.000003    0.03    149.92   
   194. D(H  33,C  15,C  13,C  14)   -144.61 -0.000003    0.03   -144.58   
   195. D(H  33,C  15,C  13,C  12)     33.57  0.000000    0.03     33.60   
   196. D(O  17,C  16,C   5,C   2)   -179.60 -0.000011    0.04   -179.55   
   197. D(C  10,C  16,C   5,O   6)    179.79 -0.000011    0.04    179.83   
   198. D(C  10,C  16,C   5,C   2)     -0.88 -0.000013    0.05     -0.84   
   199. D(O  17,C  16,C  10,C  11)     -1.59  0.000004   -0.04     -1.63   
   200. D(O  17,C  16,C  10,C   8)    179.69  0.000003   -0.04    179.65   
   201. D(C   5,C  16,C  10,C  11)    179.73  0.000005   -0.04    179.69   
   202. D(C   5,C  16,C  10,C   8)      1.01  0.000004   -0.05      0.97   
   203. D(O  17,C  16,C   5,O   6)      1.08 -0.000009    0.04      1.12   
   204. D(C  38,C  35,C  15,H  34)     63.84  0.000000   -0.01     63.82   
   205. D(C  38,C  35,C  15,H  33)    178.47  0.000002   -0.02    178.46   
   206. D(C  38,C  35,C  15,C  13)    -58.22  0.000000   -0.01    -58.23   
   207. D(H  37,C  35,C  15,H  34)   -174.80  0.000001   -0.01   -174.82   
   208. D(H  37,C  35,C  15,H  33)    -60.17  0.000003   -0.02    -60.18   
   209. D(H  37,C  35,C  15,C  13)     63.14  0.000001   -0.01     63.13   
   210. D(H  36,C  35,C  15,H  34)    -60.18  0.000001   -0.01    -60.19   
   211. D(H  36,C  35,C  15,H  33)     54.46  0.000003   -0.02     54.44   
   212. D(H  36,C  35,C  15,C  13)    177.77  0.000001   -0.01    177.76   
   213. D(C  40,C  38,C  35,H  37)    131.94 -0.000001   -0.03    131.91   
   214. D(C  40,C  38,C  35,H  36)     14.92  0.000002   -0.03     14.88   
   215. D(C  40,C  38,C  35,C  15)   -107.23 -0.000004   -0.03   -107.26   
   216. D(H  39,C  38,C  35,H  37)    -47.79 -0.000001   -0.03    -47.82   
   217. D(H  39,C  38,C  35,H  36)   -164.81  0.000002   -0.04   -164.84   
   218. D(H  39,C  38,C  35,C  15)     73.04 -0.000004   -0.03     73.01   
   219. D(C  45,C  40,C  38,H  39)      0.25 -0.000001    0.00      0.25   
   220. D(C  45,C  40,C  38,C  35)   -179.47 -0.000001   -0.00   -179.47   
   221. D(C  41,C  40,C  38,H  39)   -179.88  0.000000   -0.01   -179.88   
   222. D(C  41,C  40,C  38,C  35)      0.40 -0.000000   -0.01      0.40   
   223. D(H  44,C  41,C  40,C  45)    -59.50 -0.000002    0.02    -59.48   
   224. D(H  44,C  41,C  40,C  38)    120.62 -0.000003    0.03    120.65   
   225. D(H  43,C  41,C  40,C  45)    179.32 -0.000002    0.02    179.34   
   226. D(H  43,C  41,C  40,C  38)     -0.56 -0.000003    0.03     -0.53   
   227. D(H  42,C  41,C  40,C  45)     57.80 -0.000001    0.02     57.82   
   228. D(H  42,C  41,C  40,C  38)   -122.08 -0.000002    0.03   -122.05   
   229. D(H  48,C  45,C  40,C  41)     58.82 -0.000001    0.00     58.83   
   230. D(H  48,C  45,C  40,C  38)   -121.29  0.000001   -0.00   -121.29   
   231. D(H  47,C  45,C  40,C  41)    -59.16 -0.000001    0.00    -59.16   
   232. D(H  47,C  45,C  40,C  38)    120.73  0.000000   -0.00    120.72   
   233. D(H  46,C  45,C  40,C  41)    179.85 -0.000002    0.00    179.86   
   234. D(H  46,C  45,C  40,C  38)     -0.26 -0.000001   -0.00     -0.26   
    ----------------------------------------------------------------------------

         *************************************************************
         *                GEOMETRY OPTIMIZATION CYCLE 111            *
         *************************************************************
---------------------------------
CARTESIAN COORDINATES (ANGSTROEM)
---------------------------------
  O      4.312015   -1.456677    0.929042
  C      3.360730   -0.836352    0.449685
  C      3.318575    0.640672    0.547920
  O      4.345745    1.252207    1.213389
  C      5.624034    1.256176    0.547197
  C      2.224804    1.317770    0.100325
  O      1.964101    2.630689    0.129487
  C      2.952139    3.601488    0.521493
  C      2.242250   -1.585291   -0.210711
  C      2.443660   -3.073849   -0.279054
  C      1.150209   -0.923066   -0.662125
  C     -0.056945   -1.590213   -1.292974
  C     -1.034006   -2.102253   -0.249768
  C     -2.372247   -1.977555   -0.249724
  C     -3.193225   -2.614717    0.850050
  C     -3.160906   -1.253480   -1.329071
  C      1.078442    0.560659   -0.521082
  O      0.107202    1.192370   -0.924740
  H      6.319346    1.730261    1.242675
  H      5.569789    1.843806   -0.377173
  H      5.955319    0.239059    0.326678
  H      2.466321    4.566187    0.365917
  H      3.840300    3.527513   -0.111965
  H      3.227074    3.481248    1.570259
  H      3.392141   -3.307379   -0.776329
  H      1.634448   -3.579269   -0.806909
  H      2.512109   -3.493379    0.732017
  H      0.288028   -2.428589   -1.912286
  H     -0.541318   -0.876582   -1.961302
  H     -0.573232   -2.657221    0.568618
  H     -2.561700   -3.077153    1.616402
  H     -3.855358   -3.390014    0.438115
  H     -3.845809   -1.878251    1.336319
  H     -2.672980   -1.378882   -2.303104
  H     -4.151079   -1.720301   -1.414628
  C     -3.358225    0.274544   -1.099496
  H     -3.902182    0.668487   -1.965508
  H     -2.366459    0.744285   -1.109020
  C     -4.054381    0.642669    0.185945
  H     -3.448818    0.515129    1.085155
  C     -5.305850    1.105234    0.355066
  C     -6.297075    1.346383   -0.759437
  H     -6.628947    2.394604   -0.761306
  H     -5.899704    1.115369   -1.751053
  H     -7.200168    0.737957   -0.607763
  C     -5.829245    1.433301    1.735573
  H     -5.081439    1.242189    2.512713
  H     -6.131194    2.488773    1.802020
  H     -6.725976    0.841034    1.968924

----------------------------
CARTESIAN COORDINATES (A.U.)
----------------------------
  NO LB      ZA    FRAG     MASS         X           Y           Z
   0 O     8.0000    0    15.999    8.148528   -2.752721    1.755635
   1 C     6.0000    0    12.011    6.350859   -1.580477    0.849782
   2 C     6.0000    0    12.011    6.271198    1.210694    1.035419
   3 O     8.0000    0    15.999    8.212267    2.366329    2.292973
   4 C     6.0000    0    12.011   10.627884    2.373829    1.034052
   5 C     6.0000    0    12.011    4.204270    2.490224    0.189587
   6 O     8.0000    0    15.999    3.711612    4.971282    0.244696
   7 C     6.0000    0    12.011    5.578734    6.805827    0.985480
   8 C     6.0000    0    12.011    4.237238   -2.995766   -0.398186
   9 C     6.0000    0    12.011    4.617847   -5.808733   -0.527336
  10 C     6.0000    0    12.011    2.173580   -1.744342   -1.251235
  11 C     6.0000    0    12.011   -0.107611   -3.005066   -2.443367
  12 C     6.0000    0    12.011   -1.953988   -3.972683   -0.471993
  13 C     6.0000    0    12.011   -4.482897   -3.737037   -0.471909
  14 C     6.0000    0    12.011   -6.034321   -4.941099    1.606362
  15 C     6.0000    0    12.011   -5.973246   -2.368734   -2.511580
  16 C     6.0000    0    12.011    2.037960    1.059493   -0.984703
  17 O     8.0000    0    15.999    0.202582    2.253253   -1.747505
  18 H     1.0000    0     1.008   11.941834    3.269720    2.348316
  19 H     1.0000    0     1.008   10.525376    3.484287   -0.712754
  20 H     1.0000    0     1.008   11.253922    0.451756    0.617332
  21 H     1.0000    0     1.008    4.660671    8.628842    0.691482
  22 H     1.0000    0     1.008    7.257116    6.666033   -0.211584
  23 H     1.0000    0     1.008    6.098287    6.578606    2.967359
  24 H     1.0000    0     1.008    6.410217   -6.250040   -1.467050
  25 H     1.0000    0     1.008    3.088658   -6.763838   -1.524838
  26 H     1.0000    0     1.008    4.747198   -6.601530    1.383313
  27 H     1.0000    0     1.008    0.544295   -4.589367   -3.613698
  28 H     1.0000    0     1.008   -1.022943   -1.656501   -3.706324
  29 H     1.0000    0     1.008   -1.083251   -5.021419    1.074531
  30 H     1.0000    0     1.008   -4.840912   -5.814977    3.054557
  31 H     1.0000    0     1.008   -7.285571   -6.406198    0.827918
  32 H     1.0000    0     1.008   -7.267525   -3.549379    2.525278
  33 H     1.0000    0     1.008   -5.051200   -2.605710   -4.352236
  34 H     1.0000    0     1.008   -7.844403   -3.250897   -2.673260
  35 C     6.0000    0    12.011   -6.346126    0.518813   -2.077747
  36 H     1.0000    0     1.008   -7.374054    1.263257   -3.714271
  37 H     1.0000    0     1.008   -4.471959    1.406495   -2.095744
  38 C     6.0000    0    12.011   -7.661670    1.214468    0.351386
  39 H     1.0000    0     1.008   -6.517321    0.973452    2.050646
  40 C     6.0000    0    12.011  -10.026603    2.088590    0.670978
  41 C     6.0000    0    12.011  -11.899747    2.544295   -1.435128
  42 H     1.0000    0     1.008  -12.526894    4.525146   -1.438660
  43 H     1.0000    0     1.008  -11.148825    2.107743   -3.309010
  44 H     1.0000    0     1.008  -13.606347    1.394536   -1.148505
  45 C     6.0000    0    12.011  -11.015676    2.708546    3.279758
  46 H     1.0000    0     1.008   -9.602528    2.347397    4.748339
  47 H     1.0000    0     1.008  -11.586278    4.703099    3.405323
  48 H     1.0000    0     1.008  -12.710252    1.589323    3.720726

--------------------------------
INTERNAL COORDINATES (ANGSTROEM)
--------------------------------
 O      0   0   0     0.000000000000     0.00000000     0.00000000
 C      1   0   0     1.232692276758     0.00000000     0.00000000
 C      2   1   0     1.480887250559   119.87350878     0.00000000
 O      3   2   1     1.368174891380   117.17432550   358.26677662
 C      4   3   2     1.441475579535   116.24479704    71.35386392
 C      3   2   1     1.362034418486   119.79418170   184.50344776
 O      6   3   2     1.338870242946   129.54592284   177.77588275
 C      7   6   3     1.439562534413   122.24811011     8.41849916
 C      2   1   3     1.499343061323   119.70903447   180.96040969
 C      9   2   1     1.503676201106   114.49337143   357.02857289
 C      9   2   1     1.354573690086   120.26379550   175.61397229
 C     11   9   2     1.516666194161   124.41848258   182.53625415
 C     12  11   9     1.518259592355   112.00964655    83.47798457
 C     13  12  11     1.344037912985   127.55312247   135.38941259
 C     14  13  12     1.513104063574   120.07902414   177.05818081
 C     14  13  12     1.520282103906   124.10323684   358.95617103
 C     11   9   2     1.492141193874   119.56415529     1.14340976
 O     17  11   9     1.226909084849   121.26192747   179.64591456
 H      5   4   3     1.091744370755   105.75746317   183.02992924
 H      5   4   3     1.096681791510   110.31351508    64.57510626
 H      5   4   3     1.092202053601   111.08346658   302.18821851
 H      8   7   6     1.091268063826   104.58291626   175.62608234
 H      8   7   6     1.093422518573   110.73950812    57.40468555
 H      8   7   6     1.090850832644   111.12814628   294.61267847
 H     10   9   2     1.096099997200   110.33071410   304.49871937
 H     10   9   2     1.090368913737   112.42459113   182.73116234
 H     10   9   2     1.096793591362   110.18919723    61.72378086
 H     12  11   9     1.097920263923   108.68902415   322.47662884
 H     12  11   9     1.091122188676   108.68754393   206.28438002
 H     13  12  11     1.090897256096   114.53286420   313.45129988
 H     15  14  13     1.095430000473   111.92851019     4.42431334
 H     15  14  13     1.099633944279   110.56822099   243.77331510
 H     15  14  13     1.097590743281   111.22663897   125.88405016
 H     16  14  13     1.096603089887   110.20182702    33.59618202
 H     16  14  13     1.098037103848   108.70125121   149.91571639
 C     16  14  13     1.557721660163   115.35814765   271.76049219
 H     36  16  14     1.095926227861   107.39880052   177.75760763
 H     36  16  14     1.097428073677   107.70540112    63.13296111
 C     36  16  14     1.507484418133   115.06903851   301.77222782
 H     39  36  16     1.091582333083   114.69028562    73.01094403
 C     39  36  16     1.344895140915   128.38462617   252.73800124
 C     41  39  36     1.510893177211   124.93275739     0.39501031
 H     42  41  39     1.099504252489   110.57525463   237.94817538
 H     42  41  39     1.092964939542   113.38997558   359.46757728
 H     42  41  39     1.099438727512   110.41401787   120.64500553
 C     41  39  36     1.512404935159   120.75830741   180.52871938
 H     46  41  39     1.095300363106   111.93295332   359.73744637
 H     46  41  39     1.099822521585   110.99751535   120.72438110
 H     46  41  39     1.099708891211   111.04221506   238.70573206

---------------------------
INTERNAL COORDINATES (A.U.)
---------------------------
 O      0   0   0     0.000000000000     0.00000000     0.00000000
 C      1   0   0     2.329450810472     0.00000000     0.00000000
 C      2   1   0     2.798471338771   119.87350878     0.00000000
 O      3   2   1     2.585475848016   117.17432550   358.26677662
 C      4   3   2     2.723994074057   116.24479704    71.35386392
 C      3   2   1     2.573872035912   119.79418170   184.50344776
 O      6   3   2     2.530098088024   129.54592284   177.77588275
 C      7   6   3     2.720378942693   122.24811011     8.41849916
 C      2   1   3     2.833347766695   119.70903447   180.96040969
 C      9   2   1     2.841536214186   114.49337143   357.02857289
 C      9   2   1     2.559773302478   120.26379550   175.61397229
 C     11   9   2     2.866083743541   124.41848258   182.53625415
 C     12  11   9     2.869094829750   112.00964655    83.47798457
 C     13  12  11     2.539863569149   127.55312247   135.38941259
 C     14  13  12     2.859352292279   120.07902414   177.05818081
 C     14  13  12     2.872916822684   124.10323684   358.95617103
 C     11   9   2     2.819738209564   119.56415529     1.14340976
 O     17  11   9     2.318522161584   121.26192747   179.64591456
 H      5   4   3     2.063097868977   105.75746317   183.02992924
 H      5   4   3     2.072428242012   110.31351508    64.57510626
 H      5   4   3     2.063962764213   111.08346658   302.18821851
 H      8   7   6     2.062197779325   104.58291626   175.62608234
 H      8   7   6     2.066269108765   110.73950812    57.40468555
 H      8   7   6     2.061409326658   111.12814628   294.61267847
 H     10   9   2     2.071328810099   110.33071410   304.49871937
 H     10   9   2     2.060498631904   112.42459113   182.73116234
 H     10   9   2     2.072639513114   110.18919723    61.72378086
 H     12  11   9     2.074768615696   108.68902415   322.47662884
 H     12  11   9     2.061922115243   108.68754393   206.28438002
 H     13  12  11     2.061497054268   114.53286420   313.45129988
 H     15  14  13     2.070062699776   111.92851019     4.42431334
 H     15  14  13     2.078007002251   110.56822099   243.77331510
 H     15  14  13     2.074145911927   111.22663897   125.88405016
 H     16  14  13     2.072279517498   110.20182702    33.59618202
 H     16  14  13     2.074989411157   108.70125121   149.91571639
 C     16  14  13     2.943667330586   115.35814765   271.76049219
 H     36  16  14     2.071000433639   107.39880052   177.75760763
 H     36  16  14     2.073838510927   107.70540112    63.13296111
 C     36  16  14     2.848732701425   115.06903851   301.77222782
 H     39  36  16     2.062791662154   114.69028562    73.01094403
 C     39  36  16     2.541483495172   128.38462617   252.73800124
 C     41  39  36     2.855174322540   124.93275739     0.39501031
 H     42  41  39     2.077761920285   110.57525463   237.94817538
 H     42  41  39     2.065404409713   113.38997558   359.46757728
 H     42  41  39     2.077638096024   110.41401787   120.64500553
 C     41  39  36     2.858031131042   120.75830741   180.52871938
 H     46  41  39     2.069817720656   111.93295332   359.73744637
 H     46  41  39     2.078363361714   110.99751535   120.72438110
 H     46  41  39     2.078148631427   111.04221506   238.70573206


           ************************************************************
           *        Program running with 8 parallel MPI-processes     *
           *              working on a common directory               *
           ************************************************************
------------------------------------------------------------------------------
                   ___                                                        
                  /   \      - P O W E R E D   B Y -                         
                 /     \                                                     
                 |  |  |   _    _      __       _____    __    __             
                 |  |  |  | |  | |    /  \     |  _  \  |  |  /  |          
                  \  \/   | |  | |   /    \    | | | |  |  | /  /          
                 / \  \   | |__| |  /  /\  \   | |_| |  |  |/  /          
                |  |  |   |  __  | /  /__\  \  |    /   |      \           
                |  |  |   | |  | | |   __   |  |    \   |  |\   \          
                \     /   | |  | | |  |  |  |  | |\  \  |  | \   \       
                 \___/    |_|  |_| |__|  |__|  |_| \__\ |__|  \__/        
                                                                              
                      - O R C A' S   B I G   F R I E N D -                    
                                      &                                       
                       - I N T E G R A L  F E E D E R -                       
                                                                              
 v1 FN, 2020, v2 2021                                                         
------------------------------------------------------------------------------


Reading SHARK input file UQ2_0e_0H_B3LYP_631Gd_opt.SHARKINP.tmp ... ok
----------------------
SHARK INTEGRAL PACKAGE
----------------------

Number of atoms                             ...     49
Number of basis functions                   ...    374
Number of shells                            ...    190
Maximum angular momentum                    ...      2
Integral batch strategy                     ... SHARK/LIBINT Hybrid
RI-J (if used) integral strategy            ... SPLIT-RIJ (Revised 2003 algorithm where possible)
Printlevel                                  ...      1
Contraction scheme used                     ... SEGMENTED contraction
Coulomb Range Separation                    ... NOT USED
Exchange Range Separation                   ... NOT USED
Finite Nucleus Model                        ... NOT USED
Auxiliary Coulomb fitting basis             ... AVAILABLE
   # of basis functions in Aux-J            ...   1413
   # of shells in Aux-J                     ...    475
   Maximum angular momentum in Aux-J        ...      4
Auxiliary J/K fitting basis                 ... NOT available
Auxiliary Correlation fitting basis         ... NOT available
Auxiliary 'external' fitting basis          ... NOT available
Integral threshold                          ...     2.500000e-11
Primitive cut-off                           ...     2.500000e-12
Primitive pair pre-selection threshold      ...     2.500000e-12

Calculating pre-screening integrals         ... done (  0.1 sec) Dimension = 190
Organizing shell pair data                  ... done (  0.1 sec)
Shell pair information
Total number of shell pairs                 ...     18145
Shell pairs after pre-screening             ...     11644
Total number of primitive shell pairs       ...    101586
Primitive shell pairs kept                  ...     35357
          la=0 lb=0:   4410 shell pairs
          la=1 lb=0:   3910 shell pairs
          la=1 lb=1:    873 shell pairs
          la=2 lb=0:   1566 shell pairs
          la=2 lb=1:    735 shell pairs
          la=2 lb=2:    150 shell pairs

Calculating one electron integrals          ... done (  0.0 sec)
Calculating RI/J V-Matrix + Cholesky decomp.... done (  0.1 sec)
Calculating Nuclear repulsion               ... done (  0.0 sec) ENN=   1921.295955626525 Eh

SHARK setup successfully completed in   0.4 seconds

Maximum memory used throughout the entire GTOINT-calculation: 23.2 MB
[1717941861.237229] [eu-a2p-336:128030:0]          mpool.c:38   UCX  WARN  object 0x2919dc0 was not returned to mpool ucp_requests
[1717941861.237252] [eu-a2p-336:128030:0]          mpool.c:38   UCX  WARN  object 0x2919f80 was not returned to mpool ucp_requests
[1717941861.237256] [eu-a2p-336:128030:0]          mpool.c:38   UCX  WARN  object 0x291a140 was not returned to mpool ucp_requests
[1717941861.237259] [eu-a2p-336:128030:0]          mpool.c:38   UCX  WARN  object 0x291a300 was not returned to mpool ucp_requests
[1717941861.237262] [eu-a2p-336:128030:0]          mpool.c:38   UCX  WARN  object 0x291a4c0 was not returned to mpool ucp_requests
[1717941861.237265] [eu-a2p-336:128030:0]          mpool.c:38   UCX  WARN  object 0x291a680 was not returned to mpool ucp_requests
[1717941861.237267] [eu-a2p-336:128030:0]          mpool.c:38   UCX  WARN  object 0x291a840 was not returned to mpool ucp_requests
[1717941861.237270] [eu-a2p-336:128030:0]          mpool.c:38   UCX  WARN  object 0x291aa00 was not returned to mpool ucp_requests
[1717941861.237272] [eu-a2p-336:128030:0]          mpool.c:38   UCX  WARN  object 0x291abc0 was not returned to mpool ucp_requests
[1717941861.237275] [eu-a2p-336:128030:0]          mpool.c:38   UCX  WARN  object 0x291ad80 was not returned to mpool ucp_requests
[1717941861.237277] [eu-a2p-336:128030:0]          mpool.c:38   UCX  WARN  object 0x291af40 was not returned to mpool ucp_requests
[1717941861.250946] [eu-a2p-336:128031:0]          mpool.c:38   UCX  WARN  object 0x3289b40 was not returned to mpool ucp_requests
[1717941861.250968] [eu-a2p-336:128031:0]          mpool.c:38   UCX  WARN  object 0x3289d00 was not returned to mpool ucp_requests
[1717941861.250972] [eu-a2p-336:128031:0]          mpool.c:38   UCX  WARN  object 0x3289ec0 was not returned to mpool ucp_requests
[1717941861.250975] [eu-a2p-336:128031:0]          mpool.c:38   UCX  WARN  object 0x328a080 was not returned to mpool ucp_requests
[1717941861.250977] [eu-a2p-336:128031:0]          mpool.c:38   UCX  WARN  object 0x328a240 was not returned to mpool ucp_requests
[1717941861.250980] [eu-a2p-336:128031:0]          mpool.c:38   UCX  WARN  object 0x328a400 was not returned to mpool ucp_requests
[1717941861.250982] [eu-a2p-336:128031:0]          mpool.c:38   UCX  WARN  object 0x328a5c0 was not returned to mpool ucp_requests
[1717941861.250985] [eu-a2p-336:128031:0]          mpool.c:38   UCX  WARN  object 0x328a780 was not returned to mpool ucp_requests
[1717941861.250987] [eu-a2p-336:128031:0]          mpool.c:38   UCX  WARN  object 0x328a940 was not returned to mpool ucp_requests
[1717941861.250990] [eu-a2p-336:128031:0]          mpool.c:38   UCX  WARN  object 0x328ab00 was not returned to mpool ucp_requests
[1717941861.250992] [eu-a2p-336:128031:0]          mpool.c:38   UCX  WARN  object 0x328acc0 was not returned to mpool ucp_requests
[1717941861.258782] [eu-a2p-336:128027:0]          mpool.c:38   UCX  WARN  object 0x2c2a480 was not returned to mpool ucp_requests
[1717941861.258801] [eu-a2p-336:128027:0]          mpool.c:38   UCX  WARN  object 0x2c2a640 was not returned to mpool ucp_requests
[1717941861.258805] [eu-a2p-336:128027:0]          mpool.c:38   UCX  WARN  object 0x2c2a800 was not returned to mpool ucp_requests
[1717941861.258808] [eu-a2p-336:128027:0]          mpool.c:38   UCX  WARN  object 0x2c2a9c0 was not returned to mpool ucp_requests
[1717941861.258810] [eu-a2p-336:128027:0]          mpool.c:38   UCX  WARN  object 0x2c2ab80 was not returned to mpool ucp_requests
[1717941861.258813] [eu-a2p-336:128027:0]          mpool.c:38   UCX  WARN  object 0x2c2ad40 was not returned to mpool ucp_requests
[1717941861.258815] [eu-a2p-336:128027:0]          mpool.c:38   UCX  WARN  object 0x2c2af00 was not returned to mpool ucp_requests
[1717941861.258818] [eu-a2p-336:128027:0]          mpool.c:38   UCX  WARN  object 0x2c2b0c0 was not returned to mpool ucp_requests
[1717941861.258820] [eu-a2p-336:128027:0]          mpool.c:38   UCX  WARN  object 0x2c2b280 was not returned to mpool ucp_requests
[1717941861.258823] [eu-a2p-336:128027:0]          mpool.c:38   UCX  WARN  object 0x2c2b440 was not returned to mpool ucp_requests
[1717941861.258825] [eu-a2p-336:128027:0]          mpool.c:38   UCX  WARN  object 0x2c2b600 was not returned to mpool ucp_requests
[1717941861.259508] [eu-a2p-336:128026:0]          mpool.c:38   UCX  WARN  object 0x4501dc0 was not returned to mpool ucp_requests
[1717941861.259530] [eu-a2p-336:128026:0]          mpool.c:38   UCX  WARN  object 0x4501f80 was not returned to mpool ucp_requests
[1717941861.259534] [eu-a2p-336:128026:0]          mpool.c:38   UCX  WARN  object 0x4502140 was not returned to mpool ucp_requests
[1717941861.259537] [eu-a2p-336:128026:0]          mpool.c:38   UCX  WARN  object 0x4502300 was not returned to mpool ucp_requests
[1717941861.259540] [eu-a2p-336:128026:0]          mpool.c:38   UCX  WARN  object 0x45024c0 was not returned to mpool ucp_requests
[1717941861.259543] [eu-a2p-336:128026:0]          mpool.c:38   UCX  WARN  object 0x4502680 was not returned to mpool ucp_requests
[1717941861.259545] [eu-a2p-336:128026:0]          mpool.c:38   UCX  WARN  object 0x4502840 was not returned to mpool ucp_requests
[1717941861.259548] [eu-a2p-336:128026:0]          mpool.c:38   UCX  WARN  object 0x4502a00 was not returned to mpool ucp_requests
[1717941861.259550] [eu-a2p-336:128026:0]          mpool.c:38   UCX  WARN  object 0x4502bc0 was not returned to mpool ucp_requests
[1717941861.259553] [eu-a2p-336:128026:0]          mpool.c:38   UCX  WARN  object 0x4502d80 was not returned to mpool ucp_requests
[1717941861.259556] [eu-a2p-336:128026:0]          mpool.c:38   UCX  WARN  object 0x4502f40 was not returned to mpool ucp_requests
[1717941861.260123] [eu-a2p-336:128028:0]          mpool.c:38   UCX  WARN  object 0x33f48c0 was not returned to mpool ucp_requests
[1717941861.260144] [eu-a2p-336:128028:0]          mpool.c:38   UCX  WARN  object 0x33f4a80 was not returned to mpool ucp_requests
[1717941861.260149] [eu-a2p-336:128028:0]          mpool.c:38   UCX  WARN  object 0x33f4c40 was not returned to mpool ucp_requests
[1717941861.260152] [eu-a2p-336:128028:0]          mpool.c:38   UCX  WARN  object 0x33f4e00 was not returned to mpool ucp_requests
[1717941861.260154] [eu-a2p-336:128028:0]          mpool.c:38   UCX  WARN  object 0x33f4fc0 was not returned to mpool ucp_requests
[1717941861.260157] [eu-a2p-336:128028:0]          mpool.c:38   UCX  WARN  object 0x33f5180 was not returned to mpool ucp_requests
[1717941861.260159] [eu-a2p-336:128028:0]          mpool.c:38   UCX  WARN  object 0x33f5340 was not returned to mpool ucp_requests
[1717941861.260162] [eu-a2p-336:128028:0]          mpool.c:38   UCX  WARN  object 0x33f5500 was not returned to mpool ucp_requests
[1717941861.260165] [eu-a2p-336:128028:0]          mpool.c:38   UCX  WARN  object 0x33f56c0 was not returned to mpool ucp_requests
[1717941861.260167] [eu-a2p-336:128028:0]          mpool.c:38   UCX  WARN  object 0x33f5880 was not returned to mpool ucp_requests
[1717941861.260170] [eu-a2p-336:128028:0]          mpool.c:38   UCX  WARN  object 0x33f5a40 was not returned to mpool ucp_requests
[1717941861.262461] [eu-a2p-336:128025:0]          mpool.c:38   UCX  WARN  object 0x289ba80 was not returned to mpool ucp_requests
[1717941861.262479] [eu-a2p-336:128025:0]          mpool.c:38   UCX  WARN  object 0x289bc40 was not returned to mpool ucp_requests
[1717941861.262483] [eu-a2p-336:128025:0]          mpool.c:38   UCX  WARN  object 0x289be00 was not returned to mpool ucp_requests
[1717941861.262486] [eu-a2p-336:128025:0]          mpool.c:38   UCX  WARN  object 0x289bfc0 was not returned to mpool ucp_requests
[1717941861.262489] [eu-a2p-336:128025:0]          mpool.c:38   UCX  WARN  object 0x289c180 was not returned to mpool ucp_requests
[1717941861.262491] [eu-a2p-336:128025:0]          mpool.c:38   UCX  WARN  object 0x289c340 was not returned to mpool ucp_requests
[1717941861.262494] [eu-a2p-336:128025:0]          mpool.c:38   UCX  WARN  object 0x289c500 was not returned to mpool ucp_requests
[1717941861.262496] [eu-a2p-336:128025:0]          mpool.c:38   UCX  WARN  object 0x289c6c0 was not returned to mpool ucp_requests
[1717941861.262499] [eu-a2p-336:128025:0]          mpool.c:38   UCX  WARN  object 0x289c880 was not returned to mpool ucp_requests
[1717941861.263785] [eu-a2p-336:128029:0]          mpool.c:38   UCX  WARN  object 0x2f3a700 was not returned to mpool ucp_requests
[1717941861.263809] [eu-a2p-336:128029:0]          mpool.c:38   UCX  WARN  object 0x2f3a8c0 was not returned to mpool ucp_requests
[1717941861.263814] [eu-a2p-336:128029:0]          mpool.c:38   UCX  WARN  object 0x2f3aa80 was not returned to mpool ucp_requests
[1717941861.263817] [eu-a2p-336:128029:0]          mpool.c:38   UCX  WARN  object 0x2f3ac40 was not returned to mpool ucp_requests
[1717941861.263819] [eu-a2p-336:128029:0]          mpool.c:38   UCX  WARN  object 0x2f3ae00 was not returned to mpool ucp_requests
[1717941861.263822] [eu-a2p-336:128029:0]          mpool.c:38   UCX  WARN  object 0x2f3afc0 was not returned to mpool ucp_requests
[1717941861.263824] [eu-a2p-336:128029:0]          mpool.c:38   UCX  WARN  object 0x2f3b180 was not returned to mpool ucp_requests
[1717941861.263827] [eu-a2p-336:128029:0]          mpool.c:38   UCX  WARN  object 0x2f3b340 was not returned to mpool ucp_requests
[1717941861.263829] [eu-a2p-336:128029:0]          mpool.c:38   UCX  WARN  object 0x2f3b500 was not returned to mpool ucp_requests
[1717941861.263832] [eu-a2p-336:128029:0]          mpool.c:38   UCX  WARN  object 0x2f3b6c0 was not returned to mpool ucp_requests
[1717941861.263834] [eu-a2p-336:128029:0]          mpool.c:38   UCX  WARN  object 0x2f3b880 was not returned to mpool ucp_requests


           ************************************************************
           *        Program running with 8 parallel MPI-processes     *
           *              working on a common directory               *
           ************************************************************

Diagonalization of the overlap matrix:
Smallest eigenvalue                        ... 4.359e-04
Time for diagonalization                   ...    0.020 sec
Threshold for overlap eigenvalues          ... 1.000e-08
Number of eigenvalues below threshold      ... 0
Time for construction of square roots      ...    0.010 sec
Total time needed                          ...    0.032 sec

-------------------
DFT GRID GENERATION
-------------------

General Integration Accuracy     IntAcc      ... 4.959
Radial Grid Type                 RadialGrid  ... OptM3 with GC (2021)
Angular Grid (max. ang.)         AngularGrid ... 6 (Lebedev-590)
Angular grid pruning method      GridPruning ... 4 (adaptive)
Weight generation scheme         WeightScheme... Becke
Basis function cutoff            BFCut       ... 1.0000e-11
Integration weight cutoff        WCut        ... 1.0000e-14
Angular grids for H and He will be reduced by one unit
Partially contracted basis set               ... off
Rotationally invariant grid construction     ... off

Total number of grid points                  ...   547937
Total number of batches                      ...     8588
Average number of points per batch           ...       63
Average number of grid points per atom       ...    11182
Time for grid setup =    6.643 sec

--------------------
COSX GRID GENERATION
--------------------

GRIDX 1
-------
General Integration Accuracy     IntAcc      ... 4.020
Radial Grid Type                 RadialGrid  ... OptM3 with GC (2021)
Angular Grid (max. ang.)         AngularGrid ... 2 (Lebedev-110)
Angular grid pruning method      GridPruning ... 4 (adaptive)
Weight generation scheme         WeightScheme... Becke
Basis function cutoff            BFCut       ... 1.0000e-11
Integration weight cutoff        WCut        ... 1.0000e-14
Angular grids for H and He will be reduced by one unit
Partially contracted basis set               ... on
Rotationally invariant grid construction     ... off

Total number of grid points                  ...    59504
Total number of batches                      ...      957
Average number of points per batch           ...       62
Average number of grid points per atom       ...     1214
UseSFitting                                  ... on

GRIDX 2
-------
General Integration Accuracy     IntAcc      ... 4.338
Radial Grid Type                 RadialGrid  ... OptM3 with GC (2021)
Angular Grid (max. ang.)         AngularGrid ... 3 (Lebedev-194)
Angular grid pruning method      GridPruning ... 4 (adaptive)
Weight generation scheme         WeightScheme... Becke
Basis function cutoff            BFCut       ... 1.0000e-11
Integration weight cutoff        WCut        ... 1.0000e-14
Angular grids for H and He will be reduced by one unit
Partially contracted basis set               ... on
Rotationally invariant grid construction     ... off

Total number of grid points                  ...   129514
Total number of batches                      ...     2050
Average number of points per batch           ...       63
Average number of grid points per atom       ...     2643
UseSFitting                                  ... on

GRIDX 3
-------
General Integration Accuracy     IntAcc      ... 4.871
Radial Grid Type                 RadialGrid  ... OptM3 with GC (2021)
Angular Grid (max. ang.)         AngularGrid ... 4 (Lebedev-302)
Angular grid pruning method      GridPruning ... 4 (adaptive)
Weight generation scheme         WeightScheme... Becke
Basis function cutoff            BFCut       ... 1.0000e-11
Integration weight cutoff        WCut        ... 1.0000e-14
Angular grids for H and He will be reduced by one unit
Partially contracted basis set               ... on
Rotationally invariant grid construction     ... off

Total number of grid points                  ...   247174
Total number of batches                      ...     3885
Average number of points per batch           ...       63
Average number of grid points per atom       ...     5044
UseSFitting                                  ... on

Time for X-Grid setup             =    3.011 sec


--------------------
CPCM SOLVATION MODEL
--------------------
CPCM parameters:
  Epsilon                                         ...      80.4000
  Refrac                                          ...       1.3300
  Rsolv                                           ...       1.3000
  Surface type                                    ... GAUSSIAN VDW
  Epsilon function type                           ...         CPCM
Radii:
 Radius for O  used is    3.4469 Bohr (=   1.8240 Ang.)
 Radius for C  used is    3.8550 Bohr (=   2.0400 Ang.)
 Radius for H  used is    2.4944 Bohr (=   1.3200 Ang.)
Calculating surface                               ...        done! (  0.0s)
GEPOL surface points                              ...         2610
GEPOL Volume                                      ...    2748.8121
GEPOL Surface-area                                ...    1416.6300
Calculating surface distance matrix               ...        done! (  0.1s)
Performing Cholesky decomposition & store         ...        done! (  0.3s)
Overall time for CPCM initialization              ...                 0.3s
--------------
SCF ITERATIONS
--------------
ITER       Energy         Delta-E        Max-DP      RMS-DP      [F,P]     Damp
               ***  Starting incremental Fock matrix formation  ***
                      *** Initiating the SOSCF procedure ***
                      *** Re-Reading the Fockian *** 
                      *** Removing any level shift *** 
ITER      Energy       Delta-E        Grad      Rot      Max-DP    RMS-DP
  0  -1039.85568050 -1039.8556804981  0.000170  0.000170  0.000535  0.000007
               *** Restarting incremental Fock matrix formation ***
  1  -1039.85568412  -0.0000036180  0.000037  0.000089  0.000274  0.000004
  2  -1039.85568454  -0.0000004284  0.000004  0.000019  0.000044  0.000001
  3  -1039.85568455  -0.0000000007  0.000006  0.000015  0.000035  0.000000
  4  -1039.85568454   0.0000000090  0.000004  0.000011  0.000014  0.000000
                  ***Gradient check signals convergence***
              ***Rediagonalizing the Fockian in SOSCF/NRSCF***

               *****************************************************
               *                     SUCCESS                       *
               *           SCF CONVERGED AFTER   5 CYCLES          *
               *****************************************************

Old exchange energy                            =    -28.138711793 Eh
New exchange energy                            =    -28.138718648 Eh
Exchange energy change after final integration =     -0.000006855 Eh
Total energy after final integration           =  -1039.855691400 Eh
Final COS-X integration done in                =    13.302 sec
Total Energy       :        -1039.85569140 Eh          -28295.91190 eV
  Last Energy change         ...   -8.9769e-09  Tolerance :   1.0000e-08
  Last MAX-Density change    ...    3.5527e-15  Tolerance :   1.0000e-07
             **** THE GBW FILE WAS UPDATED (UQ2_0e_0H_B3LYP_631Gd_opt.gbw) ****
             **** DENSITY UQ2_0e_0H_B3LYP_631Gd_opt.scfp WAS UPDATED ****
             **** ENERGY FILE WAS UPDATED (UQ2_0e_0H_B3LYP_631Gd_opt.en.tmp) ****
             **** THE GBW FILE WAS UPDATED (UQ2_0e_0H_B3LYP_631Gd_opt.gbw) ****
             **** DENSITY UQ2_0e_0H_B3LYP_631Gd_opt.scfp WAS UPDATED ****
Total SCF time: 0 days 0 hours 1 min 4 sec 

Maximum memory used throughout the entire SCF-calculation: 186.7 MB

-------------------------   --------------------
FINAL SINGLE POINT ENERGY     -1039.855691400143
-------------------------   --------------------


           ************************************************************
           *        Program running with 8 parallel MPI-processes     *
           *              working on a common directory               *
           ************************************************************
------------------------------------------------------------------------------
                         ORCA SCF GRADIENT CALCULATION
------------------------------------------------------------------------------

 ... reading COSX grid (gridx3)
Gradient of the Kohn-Sham DFT energy:
Kohn-Sham wavefunction type      ... RKS
Hartree-Fock exchange scaling    ...    0.200
Number of operators              ...    1
Number of atoms                  ...   49
Basis set dimensions             ...  374
Integral neglect threshold       ... 2.5e-11
Integral primitive cutoff        ... 2.5e-12
SHARK Integral package           ... ON

Nuc. rep. gradient       (SHARK) ... done (  0.0 sec)
HCore & Overlap gradient (SHARK) ... done (  0.2 sec)
RI-J gradient            (SHARK) ... done (  1.1 sec)
COSX-gradient                    ... done ( 20.2 sec)
Exchange-correlation gradient    ... done

------------------
CARTESIAN GRADIENT
------------------

   1   O   :   -0.000011975   -0.000000948    0.000026046
   2   C   :    0.000008039   -0.000001279   -0.000010554
   3   C   :    0.000008196   -0.000015617    0.000013936
   4   O   :   -0.000008990    0.000022232   -0.000014408
   5   C   :    0.000002113   -0.000014121    0.000007989
   6   C   :    0.000011922   -0.000002657   -0.000049511
   7   O   :   -0.000021718   -0.000002652    0.000073240
   8   C   :    0.000010888    0.000003113   -0.000038299
   9   C   :   -0.000009831   -0.000001151    0.000025312
  10   C   :    0.000004096   -0.000000936   -0.000001863
  11   C   :   -0.000011141    0.000007878    0.000008602
  12   C   :   -0.000004277   -0.000000270    0.000007080
  13   C   :    0.000015674   -0.000023760    0.000011663
  14   C   :   -0.000001120    0.000014171    0.000010970
  15   C   :    0.000000773    0.000002732   -0.000000316
  16   C   :    0.000002266    0.000008270    0.000005437
  17   C   :    0.000024949    0.000006135   -0.000047915
  18   O   :   -0.000000574   -0.000000901    0.000007824
  19   H   :    0.000001065   -0.000005238    0.000001872
  20   H   :    0.000002028    0.000001610    0.000001250
  21   H   :   -0.000001773   -0.000003618   -0.000003999
  22   H   :    0.000005830   -0.000000566   -0.000014024
  23   H   :    0.000004918   -0.000010102    0.000004919
  24   H   :   -0.000006595    0.000008396   -0.000000339
  25   H   :    0.000001685   -0.000001703    0.000006313
  26   H   :   -0.000000220   -0.000001792   -0.000000749
  27   H   :   -0.000005669   -0.000001967    0.000003184
  28   H   :    0.000024556    0.000016068   -0.000011159
  29   H   :   -0.000029029   -0.000010165    0.000015042
  30   H   :   -0.000004404   -0.000027834   -0.000017729
  31   H   :   -0.000000077   -0.000000396    0.000001685
  32   H   :   -0.000002729    0.000000736    0.000002748
  33   H   :   -0.000000469    0.000003346    0.000002742
  34   H   :    0.000000952   -0.000000638    0.000003442
  35   H   :    0.000001140   -0.000000179    0.000000328
  36   C   :   -0.000000533   -0.000002432    0.000002411
  37   H   :   -0.000001265   -0.000003000   -0.000001049
  38   H   :   -0.000004604   -0.000003564   -0.000002769
  39   C   :    0.000004388    0.000002792   -0.000004965
  40   H   :    0.000000508   -0.000001236    0.000001013
  41   C   :    0.000000256    0.000004370   -0.000001409
  42   C   :   -0.000000686   -0.000000879   -0.000001102
  43   H   :   -0.000000555    0.000000058   -0.000001688
  44   H   :    0.000001197    0.000001435   -0.000001999
  45   H   :    0.000001480   -0.000000286   -0.000002490
  46   C   :   -0.000000118    0.000002035   -0.000002004
  47   H   :    0.000000365    0.000002308   -0.000001118
  48   H   :    0.000000842    0.000003070   -0.000002784
  49   H   :   -0.000000533    0.000002871   -0.000001063

Difference to translation invariance:
           :    0.0000112439   -0.0000262622    0.0000097437

Difference to rotation invariance:
           :   -0.0004578179   -0.0001602554   -0.0004373035

Norm of the cartesian gradient     ...    0.0001492245
RMS gradient                       ...    0.0000123078
MAX gradient                       ...    0.0000732396

-------
TIMINGS
-------

Total SCF gradient time            ...       29.161 sec

One electron gradient       ....       0.243 sec  (  0.8%)
RI-J Coulomb gradient       ....       1.093 sec  (  3.7%)
COSX gradient               ....      20.204 sec  ( 69.3%)
XC gradient                 ....       5.877 sec  ( 20.2%)
CPCM gradient               ....       0.710 sec  (  2.4%)
   A-Matrix (El+Nuc)        ....       0.267 sec  (  0.9%)
   Potential                ....       0.443 sec  (  1.5%)

Maximum memory used throughout the entire SCFGRAD-calculation: 121.2 MB
------------------------------------------------------------------------------
                         ORCA GEOMETRY RELAXATION STEP
------------------------------------------------------------------------------

Reading the OPT-File                    .... done
Getting information on internals        .... done
Copying old internal coords+grads       .... done
Making the new internal coordinates     .... (new redundants).... done
Validating the new internal coordinates .... (new redundants).... done
Calculating the B-matrix                .... done
Calculating the G,G- and P matrices     .... done
Transforming gradient to internals      .... done
Projecting the internal gradient        .... done
Number of atoms                         ....  49
Number of internal coordinates          .... 234
Current Energy                          .... -1039.855691400 Eh
Current gradient norm                   ....     0.000149225 Eh/bohr
Maximum allowed component of the step   ....  0.300
Current trust radius                    ....  0.300
Updating the Hessian (BFGS)             .... done
Forming the augmented Hessian           .... done
Diagonalizing the augmented Hessian     .... done
Last element of RFO vector              ....  0.030054422
Lowest eigenvalues of augmented Hessian:
 -0.004537764  0.000004084  0.000552151  0.001800949  0.002814579
Warning: RFO finds a terribly low value for the scaling factor
Trying a QUASI-NEWTON step instead
Doing a quasi-Newton Step:
Inverting the Hessian                   .... done
Computing the step                      .... done
Length of the computed step             ....  0.001768593
Converting the step to cartesian space:
 Initial RMS(Int)=    0.0001156165
Transforming coordinates:
 Iter   0:  RMS(Cart)=    0.0010280691 RMS(Int)=    0.0001156166
 Iter   1:  RMS(Cart)=    0.0000001967 RMS(Int)=    0.0000000687
 Iter   2:  RMS(Cart)=    0.0000000001 RMS(Int)=    0.0000000000
done
Storing new coordinates                 .... done

                                .--------------------.
          ----------------------|Geometry convergence|-------------------------
          Item                value                   Tolerance       Converged
          ---------------------------------------------------------------------
          Energy change      -0.0000000591            0.0000002000      YES
          RMS gradient        0.0000092544            0.0000080000      NO
          MAX gradient        0.0000444542            0.0000300000      NO
          RMS step            0.0001156165            0.0001000000      NO
          MAX step            0.0004363417            0.0002000000      NO
          ........................................................
          Max(Bonds)      0.0000      Max(Angles)    0.00
          Max(Dihed)        0.03      Max(Improp)    0.00
          ---------------------------------------------------------------------

The optimization has not yet converged - more geometry cycles are needed


    ---------------------------------------------------------------------------
                         Redundant Internal Coordinates
                            (Angstroem and degrees)

        Definition                    Value    dE/dq     Step     New-Value
    ----------------------------------------------------------------------------
     1. B(C   1,O   0)                1.2327  0.000000 -0.0000    1.2327   
     2. B(C   2,C   1)                1.4809 -0.000003  0.0000    1.4809   
     3. B(O   3,C   2)                1.3682 -0.000005 -0.0000    1.3682   
     4. B(C   4,O   3)                1.4415 -0.000002 -0.0000    1.4415   
     5. B(C   5,C   2)                1.3620  0.000004 -0.0000    1.3620   
     6. B(O   6,C   5)                1.3389  0.000007 -0.0000    1.3389   
     7. B(C   7,O   6)                1.4396  0.000000 -0.0000    1.4396   
     8. B(C   8,C   1)                1.4993  0.000000 -0.0000    1.4993   
     9. B(C   9,C   8)                1.5037  0.000001 -0.0000    1.5037   
    10. B(C  10,C   8)                1.3546  0.000001 -0.0000    1.3546   
    11. B(C  11,C  10)                1.5167  0.000003 -0.0000    1.5167   
    12. B(C  12,C  11)                1.5183  0.000005 -0.0000    1.5183   
    13. B(C  13,C  12)                1.3440  0.000005 -0.0000    1.3440   
    14. B(C  14,C  13)                1.5131 -0.000002  0.0000    1.5131   
    15. B(C  15,C  13)                1.5203  0.000001 -0.0000    1.5203   
    16. B(C  16,C  10)                1.4921  0.000003  0.0000    1.4921   
    17. B(C  16,C   5)                1.5078 -0.000002 -0.0000    1.5078   
    18. B(O  17,C  16)                1.2269 -0.000002 -0.0000    1.2269   
    19. B(H  18,C   4)                1.0917  0.000000 -0.0000    1.0917   
    20. B(H  19,C   4)                1.0967  0.000001 -0.0000    1.0967   
    21. B(H  20,C   4)                1.0922  0.000002 -0.0000    1.0922   
    22. B(H  21,C   7)                1.0913 -0.000000  0.0000    1.0913   
    23. B(H  22,C   7)                1.0934 -0.000001  0.0000    1.0934   
    24. B(H  23,C   7)                1.0909 -0.000001  0.0000    1.0909   
    25. B(H  24,C   9)                1.0961  0.000001 -0.0000    1.0961   
    26. B(H  25,C   9)                1.0904  0.000002 -0.0000    1.0904   
    27. B(H  26,C   9)                1.0968 -0.000000  0.0000    1.0968   
    28. B(H  27,C  11)                1.0979  0.000001 -0.0000    1.0979   
    29. B(H  28,C  11)                1.0911 -0.000001  0.0000    1.0911   
    30. B(H  29,C  12)                1.0909 -0.000003  0.0000    1.0909   
    31. B(H  30,C  14)                1.0954  0.000001 -0.0000    1.0954   
    32. B(H  31,C  14)                1.0996  0.000001 -0.0000    1.0996   
    33. B(H  32,C  14)                1.0976  0.000002 -0.0000    1.0976   
    34. B(H  33,C  15)                1.0966 -0.000002  0.0000    1.0966   
    35. B(H  34,C  15)                1.0980 -0.000001  0.0000    1.0980   
    36. B(C  35,C  15)                1.5577 -0.000003  0.0000    1.5577   
    37. B(H  36,C  35)                1.0959  0.000001 -0.0000    1.0959   
    38. B(H  37,C  35)                1.0974 -0.000006  0.0000    1.0974   
    39. B(C  38,C  35)                1.5075 -0.000001 -0.0000    1.5075   
    40. B(H  39,C  38)                1.0916  0.000002 -0.0000    1.0916   
    41. B(C  40,C  38)                1.3449  0.000003 -0.0000    1.3449   
    42. B(C  41,C  40)                1.5109  0.000001 -0.0000    1.5109   
    43. B(H  42,C  41)                1.0995  0.000000 -0.0000    1.0995   
    44. B(H  43,C  41)                1.0930  0.000000 -0.0000    1.0930   
    45. B(H  44,C  41)                1.0994 -0.000000  0.0000    1.0994   
    46. B(C  45,C  40)                1.5124  0.000001  0.0000    1.5124   
    47. B(H  46,C  45)                1.0953  0.000001 -0.0000    1.0953   
    48. B(H  47,C  45)                1.0998  0.000000 -0.0000    1.0998   
    49. B(H  48,C  45)                1.0997  0.000001 -0.0000    1.0997   
    50. A(O   0,C   1,C   8)          119.71  0.000003   -0.00    119.71   
    51. A(C   2,C   1,C   8)          120.41 -0.000001    0.00    120.41   
    52. A(O   0,C   1,C   2)          119.87 -0.000002    0.00    119.87   
    53. A(C   1,C   2,C   5)          119.79  0.000000   -0.00    119.79   
    54. A(C   1,C   2,O   3)          117.17 -0.000003    0.00    117.17   
    55. A(O   3,C   2,C   5)          122.72  0.000002   -0.00    122.72   
    56. A(C   2,O   3,C   4)          116.24 -0.000001    0.00    116.25   
    57. A(H  18,C   4,H  19)          109.62  0.000000   -0.00    109.62   
    58. A(H  18,C   4,H  20)          109.87  0.000001   -0.00    109.87   
    59. A(H  19,C   4,H  20)          110.11 -0.000000   -0.00    110.11   
    60. A(O   3,C   4,H  19)          110.31  0.000000   -0.00    110.31   
    61. A(O   3,C   4,H  20)          111.08 -0.000000    0.00    111.08   
    62. A(O   3,C   4,H  18)          105.76 -0.000001    0.00    105.76   
    63. A(C   2,C   5,C  16)          119.76 -0.000000    0.00    119.76   
    64. A(C   2,C   5,O   6)          129.55  0.000003   -0.00    129.54   
    65. A(O   6,C   5,C  16)          110.69 -0.000003    0.00    110.69   
    66. A(C   5,O   6,C   7)          122.25  0.000006   -0.00    122.25   
    67. A(H  22,C   7,H  23)          110.17 -0.000000    0.00    110.17   
    68. A(H  21,C   7,H  23)          110.29 -0.000001   -0.00    110.29   
    69. A(O   6,C   7,H  22)          110.74 -0.000002    0.00    110.74   
    70. A(O   6,C   7,H  23)          111.13  0.000003   -0.00    111.13   
    71. A(O   6,C   7,H  21)          104.58  0.000001    0.00    104.58   
    72. A(H  21,C   7,H  22)          109.81 -0.000000   -0.00    109.81   
    73. A(C   9,C   8,C  10)          125.23 -0.000004    0.00    125.23   
    74. A(C   1,C   8,C   9)          114.49  0.000002   -0.00    114.49   
    75. A(C   1,C   8,C  10)          120.26  0.000002   -0.00    120.26   
    76. A(H  25,C   9,H  26)          108.38 -0.000000   -0.00    108.38   
    77. A(C   8,C   9,H  26)          110.19  0.000002   -0.00    110.19   
    78. A(H  24,C   9,H  26)          106.42  0.000001    0.00    106.42   
    79. A(H  24,C   9,H  25)          108.89  0.000000    0.00    108.89   
    80. A(C   8,C   9,H  25)          112.42 -0.000001   -0.00    112.42   
    81. A(C   8,C   9,H  24)          110.33 -0.000001    0.00    110.33   
    82. A(C   8,C  10,C  11)          124.42 -0.000008    0.00    124.42   
    83. A(C  11,C  10,C  16)          116.00  0.000010   -0.00    116.00   
    84. A(C   8,C  10,C  16)          119.56 -0.000002    0.00    119.56   
    85. A(C  10,C  11,C  12)          112.01 -0.000000    0.00    112.01   
    86. A(H  27,C  11,H  28)          107.06  0.000001    0.00    107.06   
    87. A(C  10,C  11,H  28)          108.69  0.000004   -0.00    108.69   
    88. A(C  12,C  11,H  27)          109.41 -0.000002    0.00    109.41   
    89. A(C  10,C  11,H  27)          108.69 -0.000005    0.00    108.69   
    90. A(C  12,C  11,H  28)          110.84  0.000002   -0.00    110.84   
    91. A(C  13,C  12,H  29)          117.89 -0.000005    0.00    117.89   
    92. A(C  11,C  12,H  29)          114.53 -0.000008    0.00    114.53   
    93. A(C  11,C  12,C  13)          127.55  0.000012   -0.00    127.55   
    94. A(C  14,C  13,C  15)          115.79 -0.000008    0.00    115.79   
    95. A(C  12,C  13,C  15)          124.10  0.000014   -0.00    124.10   
    96. A(C  12,C  13,C  14)          120.08 -0.000006    0.00    120.08   
    97. A(H  31,C  14,H  32)          106.32 -0.000000   -0.00    106.32   
    98. A(C  13,C  14,H  32)          111.23 -0.000001    0.00    111.23   
    99. A(H  30,C  14,H  31)          108.15 -0.000000   -0.00    108.15   
   100. A(C  13,C  14,H  31)          110.57  0.000001   -0.00    110.57   
   101. A(C  13,C  14,H  30)          111.93 -0.000001    0.00    111.93   
   102. A(H  30,C  14,H  32)          108.43  0.000001    0.00    108.43   
   103. A(H  34,C  15,C  35)          108.32 -0.000005    0.00    108.32   
   104. A(H  33,C  15,C  35)          107.42  0.000000   -0.00    107.42   
   105. A(C  13,C  15,C  35)          115.36  0.000006   -0.00    115.36   
   106. A(H  33,C  15,H  34)          106.46  0.000001    0.00    106.46   
   107. A(C  13,C  15,H  34)          108.70 -0.000002    0.00    108.70   
   108. A(C  13,C  15,H  33)          110.20 -0.000001    0.00    110.20   
   109. A(C  10,C  16,O  17)          121.26  0.000003   -0.00    121.26   
   110. A(C   5,C  16,O  17)          118.61 -0.000003    0.00    118.61   
   111. A(C   5,C  16,C  10)          120.11  0.000000   -0.00    120.11   
   112. A(C  15,C  35,H  36)          107.40  0.000000   -0.00    107.40   
   113. A(H  37,C  35,C  38)          108.68  0.000002    0.00    108.68   
   114. A(H  36,C  35,C  38)          110.91  0.000002    0.00    110.91   
   115. A(C  15,C  35,C  38)          115.07 -0.000003   -0.00    115.07   
   116. A(H  36,C  35,H  37)          106.73 -0.000000   -0.00    106.73   
   117. A(C  15,C  35,H  37)          107.71  0.000000    0.00    107.71   
   118. A(H  39,C  38,C  40)          116.92 -0.000001    0.00    116.92   
   119. A(C  35,C  38,C  40)          128.38  0.000003   -0.00    128.38   
   120. A(C  35,C  38,H  39)          114.69 -0.000002    0.00    114.69   
   121. A(C  41,C  40,C  45)          114.31 -0.000002   -0.00    114.31   
   122. A(C  38,C  40,C  45)          120.76 -0.000001    0.00    120.76   
   123. A(C  38,C  40,C  41)          124.93  0.000002    0.00    124.93   
   124. A(H  43,C  41,H  44)          107.87 -0.000000   -0.00    107.87   
   125. A(H  42,C  41,H  44)          106.25 -0.000000    0.00    106.25   
   126. A(C  40,C  41,H  44)          110.41  0.000000    0.00    110.41   
   127. A(H  42,C  41,H  43)          108.04 -0.000000    0.00    108.04   
   128. A(C  40,C  41,H  43)          113.39  0.000001    0.00    113.39   
   129. A(C  40,C  41,H  42)          110.58 -0.000000   -0.00    110.57   
   130. A(H  47,C  45,H  48)          106.27 -0.000000    0.00    106.27   
   131. A(H  46,C  45,H  48)          108.19 -0.000000   -0.00    108.19   
   132. A(C  40,C  45,H  48)          111.04  0.000001   -0.00    111.04   
   133. A(H  46,C  45,H  47)          108.18  0.000000   -0.00    108.18   
   134. A(C  40,C  45,H  47)          111.00 -0.000000   -0.00    111.00   
   135. A(C  40,C  45,H  46)          111.93 -0.000000    0.00    111.93   
   136. D(C   5,C   2,C   1,O   0)   -175.50  0.000011    0.00   -175.50   
   137. D(C   5,C   2,C   1,C   8)      3.54  0.000006    0.00      3.54   
   138. D(O   3,C   2,C   1,O   0)     -1.73  0.000008   -0.00     -1.74   
   139. D(O   3,C   2,C   1,C   8)    177.30  0.000004   -0.00    177.30   
   140. D(C   4,O   3,C   2,C   5)   -115.08 -0.000014    0.00   -115.08   
   141. D(C   4,O   3,C   2,C   1)     71.35 -0.000011    0.01     71.36   
   142. D(H  20,C   4,O   3,C   2)    -57.81  0.000009    0.02    -57.79   
   143. D(H  19,C   4,O   3,C   2)     64.58  0.000009    0.02     64.60   
   144. D(H  18,C   4,O   3,C   2)   -176.97  0.000009    0.03   -176.95   
   145. D(C  16,C   5,C   2,C   1)     -1.41  0.000006   -0.01     -1.42   
   146. D(C  16,C   5,C   2,O   3)   -174.81  0.000009   -0.00   -174.82   
   147. D(O   6,C   5,C   2,O   3)      4.37  0.000006    0.00      4.37   
   148. D(O   6,C   5,C   2,C   1)    177.78  0.000003   -0.00    177.77   
   149. D(C   7,O   6,C   5,C   2)      8.42  0.000029    0.00      8.42   
   150. D(C   7,O   6,C   5,C  16)   -172.34  0.000026    0.01   -172.33   
   151. D(H  23,C   7,O   6,C   5)    -65.39 -0.000022   -0.00    -65.39   
   152. D(H  22,C   7,O   6,C   5)     57.40 -0.000022   -0.00     57.40   
   153. D(H  21,C   7,O   6,C   5)    175.63 -0.000023   -0.00    175.63   
   154. D(C  10,C   8,C   1,C   2)     -3.42 -0.000015    0.00     -3.42   
   155. D(C  10,C   8,C   1,O   0)    175.61 -0.000020    0.00    175.62   
   156. D(C   9,C   8,C   1,C   2)    177.99 -0.000010    0.00    178.00   
   157. D(C   9,C   8,C   1,O   0)     -2.97 -0.000015    0.00     -2.97   
   158. D(H  26,C   9,C   8,C  10)   -116.78  0.000007    0.02   -116.76   
   159. D(H  25,C   9,C   8,C  10)      4.23  0.000007    0.02      4.25   
   160. D(H  25,C   9,C   8,C   1)   -177.27  0.000002    0.02   -177.25   
   161. D(H  24,C   9,C   8,C  10)    125.99  0.000006    0.02    126.02   
   162. D(H  26,C   9,C   8,C   1)     61.72  0.000002    0.02     61.75   
   163. D(H  24,C   9,C   8,C   1)    -55.50  0.000001    0.02    -55.48   
   164. D(C  16,C  10,C   8,C   1)      1.14  0.000010    0.00      1.14   
   165. D(C  11,C  10,C   8,C   9)      0.96  0.000003   -0.00      0.96   
   166. D(C  11,C  10,C   8,C   1)   -177.46  0.000008   -0.00   -177.46   
   167. D(C  16,C  10,C   8,C   9)    179.57  0.000005   -0.00    179.57   
   168. D(H  28,C  11,C  10,C   8)   -153.72 -0.000037    0.01   -153.71   
   169. D(H  28,C  11,C  10,C  16)     27.63 -0.000040    0.01     27.64   
   170. D(H  27,C  11,C  10,C  16)    143.82 -0.000039    0.01    143.83   
   171. D(H  27,C  11,C  10,C   8)    -37.52 -0.000037    0.01    -37.52   
   172. D(C  12,C  11,C  10,C  16)    -95.17 -0.000044    0.01    -95.17   
   173. D(C  12,C  11,C  10,C   8)     83.48 -0.000042    0.01     83.49   
   174. D(H  29,C  12,C  11,H  28)   -168.13 -0.000027   -0.00   -168.13   
   175. D(H  29,C  12,C  11,H  27)     74.04 -0.000027    0.00     74.04   
   176. D(H  29,C  12,C  11,C  10)    -46.55 -0.000021   -0.00    -46.55   
   177. D(C  13,C  12,C  11,H  28)     13.81 -0.000023   -0.01     13.80   
   178. D(C  13,C  12,C  11,H  27)   -104.02 -0.000023   -0.01   -104.03   
   179. D(C  13,C  12,C  11,C  10)    135.39 -0.000017   -0.01    135.38   
   180. D(C  15,C  13,C  12,H  29)   -179.05 -0.000006   -0.01   -179.06   
   181. D(C  15,C  13,C  12,C  11)     -1.04 -0.000010    0.00     -1.04   
   182. D(C  14,C  13,C  12,H  29)     -0.95 -0.000004   -0.00     -0.95   
   183. D(C  14,C  13,C  12,C  11)    177.06 -0.000008    0.01    177.06   
   184. D(H  32,C  14,C  13,C  15)    -55.86 -0.000001    0.01    -55.85   
   185. D(H  32,C  14,C  13,C  12)    125.88 -0.000003    0.01    125.89   
   186. D(H  31,C  14,C  13,C  15)     62.03 -0.000000    0.01     62.04   
   187. D(H  31,C  14,C  13,C  12)   -116.23 -0.000002    0.01   -116.22   
   188. D(H  30,C  14,C  13,C  15)   -177.32 -0.000001    0.01   -177.31   
   189. D(H  30,C  14,C  13,C  12)      4.42 -0.000003    0.01      4.43   
   190. D(C  35,C  15,C  13,C  14)     93.58 -0.000006    0.02     93.60   
   191. D(C  35,C  15,C  13,C  12)    -88.24 -0.000005    0.02    -88.22   
   192. D(H  34,C  15,C  13,C  14)    -28.26 -0.000003    0.02    -28.24   
   193. D(H  34,C  15,C  13,C  12)    149.92 -0.000001    0.02    149.94   
   194. D(H  33,C  15,C  13,C  14)   -144.58 -0.000003    0.01   -144.57   
   195. D(H  33,C  15,C  13,C  12)     33.60 -0.000001    0.02     33.62   
   196. D(O  17,C  16,C   5,C   2)   -179.55 -0.000009    0.01   -179.54   
   197. D(C  10,C  16,C   5,O   6)    179.83 -0.000008    0.01    179.84   
   198. D(C  10,C  16,C   5,C   2)     -0.84 -0.000010    0.01     -0.83   
   199. D(O  17,C  16,C  10,C  11)     -1.63  0.000002   -0.01     -1.64   
   200. D(O  17,C  16,C  10,C   8)    179.65 -0.000000   -0.01    179.64   
   201. D(C   5,C  16,C  10,C  11)    179.69  0.000004   -0.00    179.68   
   202. D(C   5,C  16,C  10,C   8)      0.97  0.000002   -0.01      0.96   
   203. D(O  17,C  16,C   5,O   6)      1.12 -0.000006    0.01      1.13   
   204. D(C  38,C  35,C  15,H  34)     63.82  0.000001   -0.00     63.82   
   205. D(C  38,C  35,C  15,H  33)    178.46 -0.000000   -0.00    178.45   
   206. D(C  38,C  35,C  15,C  13)    -58.23  0.000002   -0.00    -58.23   
   207. D(H  37,C  35,C  15,H  34)   -174.82  0.000001   -0.00   -174.82   
   208. D(H  37,C  35,C  15,H  33)    -60.18 -0.000000   -0.00    -60.19   
   209. D(H  37,C  35,C  15,C  13)     63.13  0.000003   -0.00     63.13   
   210. D(H  36,C  35,C  15,H  34)    -60.19  0.000001   -0.00    -60.20   
   211. D(H  36,C  35,C  15,H  33)     54.44 -0.000000   -0.00     54.44   
   212. D(H  36,C  35,C  15,C  13)    177.76  0.000003   -0.00    177.75   
   213. D(C  40,C  38,C  35,H  37)    131.91  0.000001   -0.01    131.90   
   214. D(C  40,C  38,C  35,H  36)     14.88 -0.000000   -0.01     14.87   
   215. D(C  40,C  38,C  35,C  15)   -107.26  0.000001   -0.01   -107.27   
   216. D(H  39,C  38,C  35,H  37)    -47.82 -0.000001   -0.01    -47.83   
   217. D(H  39,C  38,C  35,H  36)   -164.84 -0.000003   -0.01   -164.85   
   218. D(H  39,C  38,C  35,C  15)     73.01 -0.000002   -0.01     73.00   
   219. D(C  45,C  40,C  38,H  39)      0.25 -0.000001    0.00      0.25   
   220. D(C  45,C  40,C  38,C  35)   -179.47 -0.000004    0.00   -179.47   
   221. D(C  41,C  40,C  38,H  39)   -179.88  0.000000   -0.00   -179.89   
   222. D(C  41,C  40,C  38,C  35)      0.40 -0.000003   -0.00      0.39   
   223. D(H  44,C  41,C  40,C  45)    -59.48 -0.000001    0.01    -59.47   
   224. D(H  44,C  41,C  40,C  38)    120.65 -0.000002    0.01    120.66   
   225. D(H  43,C  41,C  40,C  45)    179.34 -0.000001    0.01    179.35   
   226. D(H  43,C  41,C  40,C  38)     -0.53 -0.000002    0.01     -0.52   
   227. D(H  42,C  41,C  40,C  45)     57.82 -0.000001    0.01     57.83   
   228. D(H  42,C  41,C  40,C  38)   -122.05 -0.000002    0.01   -122.04   
   229. D(H  48,C  45,C  40,C  41)     58.83 -0.000001    0.00     58.83   
   230. D(H  48,C  45,C  40,C  38)   -121.29  0.000000   -0.00   -121.29   
   231. D(H  47,C  45,C  40,C  41)    -59.16 -0.000001    0.00    -59.15   
   232. D(H  47,C  45,C  40,C  38)    120.72  0.000000   -0.00    120.72   
   233. D(H  46,C  45,C  40,C  41)    179.86 -0.000001    0.00    179.86   
   234. D(H  46,C  45,C  40,C  38)     -0.26  0.000000   -0.00     -0.26   
    ----------------------------------------------------------------------------

         *************************************************************
         *                GEOMETRY OPTIMIZATION CYCLE 112            *
         *************************************************************
---------------------------------
CARTESIAN COORDINATES (ANGSTROEM)
---------------------------------
  O      4.312004   -1.456451    0.928735
  C      3.360539   -0.836295    0.449518
  C      3.318054    0.640716    0.547898
  O      4.345099    1.252426    1.213397
  C      5.623355    1.256882    0.547150
  C      2.224082    1.317593    0.100467
  O      1.963085    2.630446    0.129810
  C      2.950958    3.601401    0.521832
  C      2.242175   -1.585435   -0.210846
  C      2.443892   -3.073947   -0.279256
  C      1.149967   -0.923414   -0.662152
  C     -0.057086   -1.590756   -1.292979
  C     -1.034098   -2.102880   -0.249771
  C     -2.372332   -1.978161   -0.249717
  C     -3.193331   -2.615257    0.850082
  C     -3.160949   -1.254012   -1.329045
  C      1.077897    0.560293   -0.521025
  O      0.106560    1.191829   -0.924722
  H      6.318665    1.730638    1.242853
  H      5.569013    1.845022   -0.376889
  H      5.954735    0.239926    0.326044
  H      2.464931    4.566020    0.366410
  H      3.839090    3.527692   -0.111700
  H      3.225995    3.481098    1.570566
  H      3.392576   -3.307259   -0.776233
  H      1.634945   -3.579474   -0.807410
  H      2.512086   -3.493543    0.731810
  H      0.287979   -2.429101   -1.912279
  H     -0.541547   -0.877191   -1.961315
  H     -0.573287   -2.657792    0.568636
  H     -2.561826   -3.077567    1.616526
  H     -3.855370   -3.390655    0.438193
  H     -3.846012   -1.878796    1.336221
  H     -2.673202   -1.379672   -2.303139
  H     -4.151279   -1.720540   -1.414400
  C     -3.357766    0.274107   -1.099609
  H     -3.901677    0.668126   -1.965613
  H     -2.365849    0.743550   -1.109272
  C     -4.053684    0.642558    0.185867
  H     -3.448140    0.514753    1.085049
  C     -5.304933    1.105694    0.355038
  C     -6.296076    1.347349   -0.759426
  H     -6.627318    2.395769   -0.761347
  H     -5.898906    1.116027   -1.751049
  H     -7.199526    0.739474   -0.607652
  C     -5.828117    1.434020    1.735563
  H     -5.080372    1.242572    2.512676
  H     -6.129573    2.489632    1.802006
  H     -6.725112    0.842173    1.968956

----------------------------
CARTESIAN COORDINATES (A.U.)
----------------------------
  NO LB      ZA    FRAG     MASS         X           Y           Z
   0 O     8.0000    0    15.999    8.148506   -2.752293    1.755055
   1 C     6.0000    0    12.011    6.350497   -1.580369    0.849465
   2 C     6.0000    0    12.011    6.270212    1.210778    1.035378
   3 O     8.0000    0    15.999    8.211047    2.366743    2.292988
   4 C     6.0000    0    12.011   10.626601    2.375162    1.033963
   5 C     6.0000    0    12.011    4.202906    2.489891    0.189855
   6 O     8.0000    0    15.999    3.709693    4.970823    0.245305
   7 C     6.0000    0    12.011    5.576502    6.805662    0.986119
   8 C     6.0000    0    12.011    4.237096   -2.996039   -0.398441
   9 C     6.0000    0    12.011    4.618286   -5.808917   -0.527717
  10 C     6.0000    0    12.011    2.173123   -1.745000   -1.251285
  11 C     6.0000    0    12.011   -0.107877   -3.006093   -2.443376
  12 C     6.0000    0    12.011   -1.954161   -3.973867   -0.472000
  13 C     6.0000    0    12.011   -4.483058   -3.738182   -0.471897
  14 C     6.0000    0    12.011   -6.034521   -4.942119    1.606423
  15 C     6.0000    0    12.011   -5.973327   -2.369740   -2.511532
  16 C     6.0000    0    12.011    2.036930    1.058800   -0.984595
  17 O     8.0000    0    15.999    0.201369    2.252231   -1.747472
  18 H     1.0000    0     1.008   11.940547    3.270432    2.348653
  19 H     1.0000    0     1.008   10.523910    3.486587   -0.712216
  20 H     1.0000    0     1.008   11.252818    0.453395    0.616134
  21 H     1.0000    0     1.008    4.658045    8.628527    0.692415
  22 H     1.0000    0     1.008    7.254829    6.666372   -0.211082
  23 H     1.0000    0     1.008    6.096247    6.578323    2.967940
  24 H     1.0000    0     1.008    6.411040   -6.249815   -1.466869
  25 H     1.0000    0     1.008    3.089598   -6.764226   -1.525783
  26 H     1.0000    0     1.008    4.747154   -6.601839    1.382921
  27 H     1.0000    0     1.008    0.544201   -4.590336   -3.613684
  28 H     1.0000    0     1.008   -1.023376   -1.657651   -3.706349
  29 H     1.0000    0     1.008   -1.083355   -5.022499    1.074567
  30 H     1.0000    0     1.008   -4.841150   -5.815759    3.054791
  31 H     1.0000    0     1.008   -7.285594   -6.407409    0.828064
  32 H     1.0000    0     1.008   -7.267909   -3.550409    2.525091
  33 H     1.0000    0     1.008   -5.051620   -2.607202   -4.352302
  34 H     1.0000    0     1.008   -7.844780   -3.251350   -2.672828
  35 C     6.0000    0    12.011   -6.345258    0.517987   -2.077960
  36 H     1.0000    0     1.008   -7.373102    1.262574   -3.714471
  37 H     1.0000    0     1.008   -4.470807    1.405105   -2.096221
  38 C     6.0000    0    12.011   -7.660354    1.214259    0.351238
  39 H     1.0000    0     1.008   -6.516040    0.972743    2.050446
  40 C     6.0000    0    12.011  -10.024870    2.089459    0.670924
  41 C     6.0000    0    12.011  -11.897859    2.546121   -1.435106
  42 H     1.0000    0     1.008  -12.523816    4.527348   -1.438738
  43 H     1.0000    0     1.008  -11.147317    2.108986   -3.309004
  44 H     1.0000    0     1.008  -13.605132    1.397404   -1.148297
  45 C     6.0000    0    12.011  -11.013545    2.709904    3.279739
  46 H     1.0000    0     1.008   -9.600512    2.348121    4.748270
  47 H     1.0000    0     1.008  -11.583214    4.704722    3.405299
  48 H     1.0000    0     1.008  -12.708620    1.591476    3.720787

--------------------------------
INTERNAL COORDINATES (ANGSTROEM)
--------------------------------
 O      0   0   0     0.000000000000     0.00000000     0.00000000
 C      1   0   0     1.232691437681     0.00000000     0.00000000
 C      2   1   0     1.480893476327   119.87366471     0.00000000
 O      3   2   1     1.368173852247   117.17475802   358.26360794
 C      4   3   2     1.441473103297   116.24646020    71.35933062
 C      3   2   1     1.362032322976   119.79363286   184.50402852
 O      6   3   2     1.338866121967   129.54461797   177.77446164
 C      7   6   3     1.439558149405   122.24708833     8.41968333
 C      2   1   3     1.499342780027   119.70849167   180.96092560
 C      9   2   1     1.503674042410   114.49304606   357.03207536
 C      9   2   1     1.354572341895   120.26356924   175.61646588
 C     11   9   2     1.516662520751   124.41926037   182.53527377
 C     12  11   9     1.518256909747   112.01028037    83.48709362
 C     13  12  11     1.344033401362   127.55042846   135.37871922
 C     14  13  12     1.513105597339   120.08001322   177.06456507
 C     14  13  12     1.520281783732   124.10173199   358.95735987
 C     11   9   2     1.492145090912   119.56433729     1.14349514
 O     17  11   9     1.226908558864   121.26157280   179.63771036
 H      5   4   3     1.091743936542   105.75807370   183.05492975
 H      5   4   3     1.096681216945   110.31339871    64.60004688
 H      5   4   3     1.092198744003   111.08432240   302.21302445
 H      8   7   6     1.091268584343   104.58315581   175.62520412
 H      8   7   6     1.093423160240   110.74085741    57.40329803
 H      8   7   6     1.090853844676   111.12736014   294.61086815
 H     10   9   2     1.096094574296   110.33129300   304.52117229
 H     10   9   2     1.090366742757   112.42456059   182.75260255
 H     10   9   2     1.096798363382   110.18841705    61.74614191
 H     12  11   9     1.097919057251   108.69079311   322.48376077
 H     12  11   9     1.091123764633   108.68583027   206.29146450
 H     13  12  11     1.090901313500   114.53390505   313.44854016
 H     15  14  13     1.095429113281   111.92899719     4.43160331
 H     15  14  13     1.099632667946   110.56782903   243.78168003
 H     15  14  13     1.097587189072   111.22720798   125.89278773
 H     16  14  13     1.096606137808   110.20225959    33.61588431
 H     16  14  13     1.098038175700   108.70263632   149.93686081
 C     16  14  13     1.557731421178   115.35612969   271.78136339
 H     36  16  14     1.095925681442   107.39844994   177.75359206
 H     36  16  14     1.097437664854   107.70604526    63.12908425
 C     36  16  14     1.507483918654   115.06800707   301.76845031
 H     39  36  16     1.091579666958   114.69085323    73.00103371
 C     39  36  16     1.344892231601   128.38402114   252.72794144
 C     41  39  36     1.510890842939   124.93298317     0.39179354
 H     42  41  39     1.099504138568   110.57480102   237.95850903
 H     42  41  39     1.092964693150   113.39038198   359.47787992
 H     42  41  39     1.099439962249   110.41403569   120.65552099
 C     41  39  36     1.512405289280   120.75838382   180.52901093
 H     46  41  39     1.095298889090   111.93321552   359.73686314
 H     46  41  39     1.099821376522   110.99733668   120.72377954
 H     46  41  39     1.099706806027   111.04212024   238.70505076

---------------------------
INTERNAL COORDINATES (A.U.)
---------------------------
 O      0   0   0     0.000000000000     0.00000000     0.00000000
 C      1   0   0     2.329449224847     0.00000000     0.00000000
 C      2   1   0     2.798483103768   119.87366471     0.00000000
 O      3   2   1     2.585473884338   117.17475802   358.26360794
 C      4   3   2     2.723989394646   116.24646020    71.35933062
 C      3   2   1     2.573868075973   119.79363286   184.50402852
 O      6   3   2     2.530090300502   129.54461797   177.77446164
 C      7   6   3     2.720370656230   122.24708833     8.41968333
 C      2   1   3     2.833347235124   119.70849167   180.96092560
 C      9   2   1     2.841532134841   114.49304606   357.03207536
 C      9   2   1     2.559770754766   120.26356924   175.61646588
 C     11   9   2     2.866076801803   124.41926037   182.53527377
 C     12  11   9     2.869089760356   112.01028037    83.48709362
 C     13  12  11     2.539855043416   127.55042846   135.37871922
 C     14  13  12     2.859355190674   120.08001322   177.06456507
 C     14  13  12     2.872916217642   124.10173199   358.95735987
 C     11   9   2     2.819745573898   119.56433729     1.14349514
 O     17  11   9     2.318521167616   121.26157280   179.63771036
 H      5   4   3     2.063097048433   105.75807370   183.05492975
 H      5   4   3     2.072427156242   110.31339871    64.60004688
 H      5   4   3     2.063956509979   111.08432240   302.21302445
 H      8   7   6     2.062198762959   104.58315581   175.62520412
 H      8   7   6     2.066270321341   110.74085741    57.40329803
 H      8   7   6     2.061415018572   111.12736014   294.61086815
 H     10   9   2     2.071318562297   110.33129300   304.52117229
 H     10   9   2     2.060494529347   112.42456059   182.75260255
 H     10   9   2     2.072648530924   110.18841705    61.74614191
 H     12  11   9     2.074766335417   108.69079311   322.48376077
 H     12  11   9     2.061925093370   108.68583027   206.29146450
 H     13  12  11     2.061504721651   114.53390505   313.44854016
 H     15  14  13     2.070061023225   111.92899719     4.43160331
 H     15  14  13     2.078004590331   110.56782903   243.78168003
 H     15  14  13     2.074139195446   111.22720798   125.89278773
 H     16  14  13     2.072285277235   110.20225959    33.61588431
 H     16  14  13     2.074991436664   108.70263632   149.93686081
 C     16  14  13     2.943685776230   115.35612969   271.78136339
 H     36  16  14     2.070999401056   107.39844994   177.75359206
 H     36  16  14     2.073856635624   107.70604526    63.12908425
 C     36  16  14     2.848731757547   115.06800707   301.76845031
 H     39  36  16     2.062786623908   114.69085323    73.00103371
 C     39  36  16     2.541477997363   128.38402114   252.72794144
 C     41  39  36     2.855169911404   124.93298317     0.39179354
 H     42  41  39     2.077761705006   110.57480102   237.95850903
 H     42  41  39     2.065403944099   113.39038198   359.47787992
 H     42  41  39     2.077640429339   110.41403569   120.65552099
 C     41  39  36     2.858031800232   120.75838382   180.52901093
 H     46  41  39     2.069814935169   111.93321552   359.73686314
 H     46  41  39     2.078361197859   110.99733668   120.72377954
 H     46  41  39     2.078144691001   111.04212024   238.70505076


           ************************************************************
           *        Program running with 8 parallel MPI-processes     *
           *              working on a common directory               *
           ************************************************************
------------------------------------------------------------------------------
                   ___                                                        
                  /   \      - P O W E R E D   B Y -                         
                 /     \                                                     
                 |  |  |   _    _      __       _____    __    __             
                 |  |  |  | |  | |    /  \     |  _  \  |  |  /  |          
                  \  \/   | |  | |   /    \    | | | |  |  | /  /          
                 / \  \   | |__| |  /  /\  \   | |_| |  |  |/  /          
                |  |  |   |  __  | /  /__\  \  |    /   |      \           
                |  |  |   | |  | | |   __   |  |    \   |  |\   \          
                \     /   | |  | | |  |  |  |  | |\  \  |  | \   \       
                 \___/    |_|  |_| |__|  |__|  |_| \__\ |__|  \__/        
                                                                              
                      - O R C A' S   B I G   F R I E N D -                    
                                      &                                       
                       - I N T E G R A L  F E E D E R -                       
                                                                              
 v1 FN, 2020, v2 2021                                                         
------------------------------------------------------------------------------


Reading SHARK input file UQ2_0e_0H_B3LYP_631Gd_opt.SHARKINP.tmp ... ok
----------------------
SHARK INTEGRAL PACKAGE
----------------------

Number of atoms                             ...     49
Number of basis functions                   ...    374
Number of shells                            ...    190
Maximum angular momentum                    ...      2
Integral batch strategy                     ... SHARK/LIBINT Hybrid
RI-J (if used) integral strategy            ... SPLIT-RIJ (Revised 2003 algorithm where possible)
Printlevel                                  ...      1
Contraction scheme used                     ... SEGMENTED contraction
Coulomb Range Separation                    ... NOT USED
Exchange Range Separation                   ... NOT USED
Finite Nucleus Model                        ... NOT USED
Auxiliary Coulomb fitting basis             ... AVAILABLE
   # of basis functions in Aux-J            ...   1413
   # of shells in Aux-J                     ...    475
   Maximum angular momentum in Aux-J        ...      4
Auxiliary J/K fitting basis                 ... NOT available
Auxiliary Correlation fitting basis         ... NOT available
Auxiliary 'external' fitting basis          ... NOT available
Integral threshold                          ...     2.500000e-11
Primitive cut-off                           ...     2.500000e-12
Primitive pair pre-selection threshold      ...     2.500000e-12

Calculating pre-screening integrals         ... done (  0.1 sec) Dimension = 190
Organizing shell pair data                  ... done (  0.1 sec)
Shell pair information
Total number of shell pairs                 ...     18145
Shell pairs after pre-screening             ...     11647
Total number of primitive shell pairs       ...    101586
Primitive shell pairs kept                  ...     35366
          la=0 lb=0:   4411 shell pairs
          la=1 lb=0:   3912 shell pairs
          la=1 lb=1:    873 shell pairs
          la=2 lb=0:   1566 shell pairs
          la=2 lb=1:    735 shell pairs
          la=2 lb=2:    150 shell pairs

Calculating one electron integrals          ... done (  0.0 sec)
Calculating RI/J V-Matrix + Cholesky decomp.... done (  0.1 sec)
Calculating Nuclear repulsion               ... done (  0.0 sec) ENN=   1921.344996331071 Eh

SHARK setup successfully completed in   0.4 seconds

Maximum memory used throughout the entire GTOINT-calculation: 23.2 MB
[1717941957.779341] [eu-a2p-336:128781:0]          mpool.c:38   UCX  WARN  object 0x3c3bd40 was not returned to mpool ucp_requests
[1717941957.779366] [eu-a2p-336:128781:0]          mpool.c:38   UCX  WARN  object 0x3c3bf00 was not returned to mpool ucp_requests
[1717941957.779371] [eu-a2p-336:128781:0]          mpool.c:38   UCX  WARN  object 0x3c3c0c0 was not returned to mpool ucp_requests
[1717941957.779374] [eu-a2p-336:128781:0]          mpool.c:38   UCX  WARN  object 0x3c3c280 was not returned to mpool ucp_requests
[1717941957.779376] [eu-a2p-336:128781:0]          mpool.c:38   UCX  WARN  object 0x3c3c440 was not returned to mpool ucp_requests
[1717941957.779379] [eu-a2p-336:128781:0]          mpool.c:38   UCX  WARN  object 0x3c3c600 was not returned to mpool ucp_requests
[1717941957.779382] [eu-a2p-336:128781:0]          mpool.c:38   UCX  WARN  object 0x3c3c7c0 was not returned to mpool ucp_requests
[1717941957.779384] [eu-a2p-336:128781:0]          mpool.c:38   UCX  WARN  object 0x3c3c980 was not returned to mpool ucp_requests
[1717941957.779387] [eu-a2p-336:128781:0]          mpool.c:38   UCX  WARN  object 0x3c3cb40 was not returned to mpool ucp_requests
[1717941957.779389] [eu-a2p-336:128781:0]          mpool.c:38   UCX  WARN  object 0x3c3cd00 was not returned to mpool ucp_requests
[1717941957.779392] [eu-a2p-336:128781:0]          mpool.c:38   UCX  WARN  object 0x3c3cec0 was not returned to mpool ucp_requests
[1717941957.780377] [eu-a2p-336:128783:0]          mpool.c:38   UCX  WARN  object 0x2cb51c0 was not returned to mpool ucp_requests
[1717941957.780398] [eu-a2p-336:128783:0]          mpool.c:38   UCX  WARN  object 0x2cb5380 was not returned to mpool ucp_requests
[1717941957.780402] [eu-a2p-336:128783:0]          mpool.c:38   UCX  WARN  object 0x2cb5540 was not returned to mpool ucp_requests
[1717941957.780405] [eu-a2p-336:128783:0]          mpool.c:38   UCX  WARN  object 0x2cb5700 was not returned to mpool ucp_requests
[1717941957.780408] [eu-a2p-336:128783:0]          mpool.c:38   UCX  WARN  object 0x2cb58c0 was not returned to mpool ucp_requests
[1717941957.780410] [eu-a2p-336:128783:0]          mpool.c:38   UCX  WARN  object 0x2cb5a80 was not returned to mpool ucp_requests
[1717941957.780413] [eu-a2p-336:128783:0]          mpool.c:38   UCX  WARN  object 0x2cb5c40 was not returned to mpool ucp_requests
[1717941957.780415] [eu-a2p-336:128783:0]          mpool.c:38   UCX  WARN  object 0x2cb5e00 was not returned to mpool ucp_requests
[1717941957.780418] [eu-a2p-336:128783:0]          mpool.c:38   UCX  WARN  object 0x2cb5fc0 was not returned to mpool ucp_requests
[1717941957.780421] [eu-a2p-336:128783:0]          mpool.c:38   UCX  WARN  object 0x2cb6180 was not returned to mpool ucp_requests
[1717941957.780423] [eu-a2p-336:128783:0]          mpool.c:38   UCX  WARN  object 0x2cb6340 was not returned to mpool ucp_requests
[1717941957.785494] [eu-a2p-336:128782:0]          mpool.c:38   UCX  WARN  object 0x29d1ac0 was not returned to mpool ucp_requests
[1717941957.785521] [eu-a2p-336:128782:0]          mpool.c:38   UCX  WARN  object 0x29d1c80 was not returned to mpool ucp_requests
[1717941957.785526] [eu-a2p-336:128782:0]          mpool.c:38   UCX  WARN  object 0x29d1e40 was not returned to mpool ucp_requests
[1717941957.785529] [eu-a2p-336:128782:0]          mpool.c:38   UCX  WARN  object 0x29d2000 was not returned to mpool ucp_requests
[1717941957.785531] [eu-a2p-336:128782:0]          mpool.c:38   UCX  WARN  object 0x29d21c0 was not returned to mpool ucp_requests
[1717941957.785534] [eu-a2p-336:128782:0]          mpool.c:38   UCX  WARN  object 0x29d2380 was not returned to mpool ucp_requests
[1717941957.785537] [eu-a2p-336:128782:0]          mpool.c:38   UCX  WARN  object 0x29d2540 was not returned to mpool ucp_requests
[1717941957.785539] [eu-a2p-336:128782:0]          mpool.c:38   UCX  WARN  object 0x29d2700 was not returned to mpool ucp_requests
[1717941957.785542] [eu-a2p-336:128782:0]          mpool.c:38   UCX  WARN  object 0x29d28c0 was not returned to mpool ucp_requests
[1717941957.785545] [eu-a2p-336:128782:0]          mpool.c:38   UCX  WARN  object 0x29d2a80 was not returned to mpool ucp_requests
[1717941957.785547] [eu-a2p-336:128782:0]          mpool.c:38   UCX  WARN  object 0x29d2c40 was not returned to mpool ucp_requests
[1717941957.785608] [eu-a2p-336:128786:0]          mpool.c:38   UCX  WARN  object 0x429edc0 was not returned to mpool ucp_requests
[1717941957.785636] [eu-a2p-336:128786:0]          mpool.c:38   UCX  WARN  object 0x429ef80 was not returned to mpool ucp_requests
[1717941957.785640] [eu-a2p-336:128786:0]          mpool.c:38   UCX  WARN  object 0x429f140 was not returned to mpool ucp_requests
[1717941957.785643] [eu-a2p-336:128786:0]          mpool.c:38   UCX  WARN  object 0x429f300 was not returned to mpool ucp_requests
[1717941957.785646] [eu-a2p-336:128786:0]          mpool.c:38   UCX  WARN  object 0x429f4c0 was not returned to mpool ucp_requests
[1717941957.785649] [eu-a2p-336:128786:0]          mpool.c:38   UCX  WARN  object 0x429f680 was not returned to mpool ucp_requests
[1717941957.785651] [eu-a2p-336:128786:0]          mpool.c:38   UCX  WARN  object 0x429f840 was not returned to mpool ucp_requests
[1717941957.785654] [eu-a2p-336:128786:0]          mpool.c:38   UCX  WARN  object 0x429fa00 was not returned to mpool ucp_requests
[1717941957.785657] [eu-a2p-336:128786:0]          mpool.c:38   UCX  WARN  object 0x429fbc0 was not returned to mpool ucp_requests
[1717941957.785659] [eu-a2p-336:128786:0]          mpool.c:38   UCX  WARN  object 0x429fd80 was not returned to mpool ucp_requests
[1717941957.785662] [eu-a2p-336:128786:0]          mpool.c:38   UCX  WARN  object 0x429ff40 was not returned to mpool ucp_requests
[1717941957.790347] [eu-a2p-336:128780:0]          mpool.c:38   UCX  WARN  object 0x268ad00 was not returned to mpool ucp_requests
[1717941957.790366] [eu-a2p-336:128780:0]          mpool.c:38   UCX  WARN  object 0x268aec0 was not returned to mpool ucp_requests
[1717941957.790370] [eu-a2p-336:128780:0]          mpool.c:38   UCX  WARN  object 0x268b080 was not returned to mpool ucp_requests
[1717941957.790373] [eu-a2p-336:128780:0]          mpool.c:38   UCX  WARN  object 0x268b240 was not returned to mpool ucp_requests
[1717941957.790376] [eu-a2p-336:128780:0]          mpool.c:38   UCX  WARN  object 0x268b400 was not returned to mpool ucp_requests
[1717941957.790378] [eu-a2p-336:128780:0]          mpool.c:38   UCX  WARN  object 0x268b5c0 was not returned to mpool ucp_requests
[1717941957.790381] [eu-a2p-336:128780:0]          mpool.c:38   UCX  WARN  object 0x268b780 was not returned to mpool ucp_requests
[1717941957.790384] [eu-a2p-336:128780:0]          mpool.c:38   UCX  WARN  object 0x268bb00 was not returned to mpool ucp_requests
[1717941957.794617] [eu-a2p-336:128785:0]          mpool.c:38   UCX  WARN  object 0x325d240 was not returned to mpool ucp_requests
[1717941957.794637] [eu-a2p-336:128785:0]          mpool.c:38   UCX  WARN  object 0x325d400 was not returned to mpool ucp_requests
[1717941957.794641] [eu-a2p-336:128785:0]          mpool.c:38   UCX  WARN  object 0x325d5c0 was not returned to mpool ucp_requests
[1717941957.794645] [eu-a2p-336:128785:0]          mpool.c:38   UCX  WARN  object 0x325d780 was not returned to mpool ucp_requests
[1717941957.794648] [eu-a2p-336:128785:0]          mpool.c:38   UCX  WARN  object 0x325d940 was not returned to mpool ucp_requests
[1717941957.794650] [eu-a2p-336:128785:0]          mpool.c:38   UCX  WARN  object 0x325db00 was not returned to mpool ucp_requests
[1717941957.794653] [eu-a2p-336:128785:0]          mpool.c:38   UCX  WARN  object 0x325dcc0 was not returned to mpool ucp_requests
[1717941957.794655] [eu-a2p-336:128785:0]          mpool.c:38   UCX  WARN  object 0x325de80 was not returned to mpool ucp_requests
[1717941957.794658] [eu-a2p-336:128785:0]          mpool.c:38   UCX  WARN  object 0x325e040 was not returned to mpool ucp_requests
[1717941957.794660] [eu-a2p-336:128785:0]          mpool.c:38   UCX  WARN  object 0x325e200 was not returned to mpool ucp_requests
[1717941957.794663] [eu-a2p-336:128785:0]          mpool.c:38   UCX  WARN  object 0x325e3c0 was not returned to mpool ucp_requests
[1717941957.795543] [eu-a2p-336:128784:0]          mpool.c:38   UCX  WARN  object 0x31cadc0 was not returned to mpool ucp_requests
[1717941957.795564] [eu-a2p-336:128784:0]          mpool.c:38   UCX  WARN  object 0x31caf80 was not returned to mpool ucp_requests
[1717941957.795569] [eu-a2p-336:128784:0]          mpool.c:38   UCX  WARN  object 0x31cb140 was not returned to mpool ucp_requests
[1717941957.795572] [eu-a2p-336:128784:0]          mpool.c:38   UCX  WARN  object 0x31cb300 was not returned to mpool ucp_requests
[1717941957.795575] [eu-a2p-336:128784:0]          mpool.c:38   UCX  WARN  object 0x31cb4c0 was not returned to mpool ucp_requests
[1717941957.795578] [eu-a2p-336:128784:0]          mpool.c:38   UCX  WARN  object 0x31cb680 was not returned to mpool ucp_requests
[1717941957.795580] [eu-a2p-336:128784:0]          mpool.c:38   UCX  WARN  object 0x31cb840 was not returned to mpool ucp_requests
[1717941957.795583] [eu-a2p-336:128784:0]          mpool.c:38   UCX  WARN  object 0x31cba00 was not returned to mpool ucp_requests
[1717941957.795586] [eu-a2p-336:128784:0]          mpool.c:38   UCX  WARN  object 0x31cbbc0 was not returned to mpool ucp_requests
[1717941957.795588] [eu-a2p-336:128784:0]          mpool.c:38   UCX  WARN  object 0x31cbd80 was not returned to mpool ucp_requests
[1717941957.795591] [eu-a2p-336:128784:0]          mpool.c:38   UCX  WARN  object 0x31cbf40 was not returned to mpool ucp_requests


           ************************************************************
           *        Program running with 8 parallel MPI-processes     *
           *              working on a common directory               *
           ************************************************************

Diagonalization of the overlap matrix:
Smallest eigenvalue                        ... 4.359e-04
Time for diagonalization                   ...    0.033 sec
Threshold for overlap eigenvalues          ... 1.000e-08
Number of eigenvalues below threshold      ... 0
Time for construction of square roots      ...    0.070 sec
Total time needed                          ...    0.113 sec

-------------------
DFT GRID GENERATION
-------------------

General Integration Accuracy     IntAcc      ... 4.959
Radial Grid Type                 RadialGrid  ... OptM3 with GC (2021)
Angular Grid (max. ang.)         AngularGrid ... 6 (Lebedev-590)
Angular grid pruning method      GridPruning ... 4 (adaptive)
Weight generation scheme         WeightScheme... Becke
Basis function cutoff            BFCut       ... 1.0000e-11
Integration weight cutoff        WCut        ... 1.0000e-14
Angular grids for H and He will be reduced by one unit
Partially contracted basis set               ... off
Rotationally invariant grid construction     ... off

Total number of grid points                  ...   547932
Total number of batches                      ...     8588
Average number of points per batch           ...       63
Average number of grid points per atom       ...    11182
Time for grid setup =    8.389 sec

--------------------
COSX GRID GENERATION
--------------------

GRIDX 1
-------
General Integration Accuracy     IntAcc      ... 4.020
Radial Grid Type                 RadialGrid  ... OptM3 with GC (2021)
Angular Grid (max. ang.)         AngularGrid ... 2 (Lebedev-110)
Angular grid pruning method      GridPruning ... 4 (adaptive)
Weight generation scheme         WeightScheme... Becke
Basis function cutoff            BFCut       ... 1.0000e-11
Integration weight cutoff        WCut        ... 1.0000e-14
Angular grids for H and He will be reduced by one unit
Partially contracted basis set               ... on
Rotationally invariant grid construction     ... off

Total number of grid points                  ...    59502
Total number of batches                      ...      957
Average number of points per batch           ...       62
Average number of grid points per atom       ...     1214
UseSFitting                                  ... on

GRIDX 2
-------
General Integration Accuracy     IntAcc      ... 4.338
Radial Grid Type                 RadialGrid  ... OptM3 with GC (2021)
Angular Grid (max. ang.)         AngularGrid ... 3 (Lebedev-194)
Angular grid pruning method      GridPruning ... 4 (adaptive)
Weight generation scheme         WeightScheme... Becke
Basis function cutoff            BFCut       ... 1.0000e-11
Integration weight cutoff        WCut        ... 1.0000e-14
Angular grids for H and He will be reduced by one unit
Partially contracted basis set               ... on
Rotationally invariant grid construction     ... off

Total number of grid points                  ...   129515
Total number of batches                      ...     2049
Average number of points per batch           ...       63
Average number of grid points per atom       ...     2643
UseSFitting                                  ... on

GRIDX 3
-------
General Integration Accuracy     IntAcc      ... 4.871
Radial Grid Type                 RadialGrid  ... OptM3 with GC (2021)
Angular Grid (max. ang.)         AngularGrid ... 4 (Lebedev-302)
Angular grid pruning method      GridPruning ... 4 (adaptive)
Weight generation scheme         WeightScheme... Becke
Basis function cutoff            BFCut       ... 1.0000e-11
Integration weight cutoff        WCut        ... 1.0000e-14
Angular grids for H and He will be reduced by one unit
Partially contracted basis set               ... on
Rotationally invariant grid construction     ... off

Total number of grid points                  ...   247175
Total number of batches                      ...     3885
Average number of points per batch           ...       63
Average number of grid points per atom       ...     5044
UseSFitting                                  ... on

Time for X-Grid setup             =    3.006 sec


--------------------
CPCM SOLVATION MODEL
--------------------
CPCM parameters:
  Epsilon                                         ...      80.4000
  Refrac                                          ...       1.3300
  Rsolv                                           ...       1.3000
  Surface type                                    ... GAUSSIAN VDW
  Epsilon function type                           ...         CPCM
Radii:
 Radius for O  used is    3.4469 Bohr (=   1.8240 Ang.)
 Radius for C  used is    3.8550 Bohr (=   2.0400 Ang.)
 Radius for H  used is    2.4944 Bohr (=   1.3200 Ang.)
Calculating surface                               ...        done! (  0.0s)
GEPOL surface points                              ...         2610
GEPOL Volume                                      ...    2748.7605
GEPOL Surface-area                                ...    1416.5841
Calculating surface distance matrix               ...        done! (  0.1s)
Performing Cholesky decomposition & store         ...        done! (  0.3s)
Overall time for CPCM initialization              ...                 0.3s
--------------
SCF ITERATIONS
--------------
ITER       Energy         Delta-E        Max-DP      RMS-DP      [F,P]     Damp
               ***  Starting incremental Fock matrix formation  ***
                      *** Initiating the SOSCF procedure ***
                      *** Re-Reading the Fockian *** 
                      *** Removing any level shift *** 
ITER      Energy       Delta-E        Grad      Rot      Max-DP    RMS-DP
  0  -1039.85568374 -1039.8556837449  0.000052  0.000052  0.000138  0.000003
               *** Restarting incremental Fock matrix formation ***
  1  -1039.85568435  -0.0000006032  0.000014  0.000031  0.000059  0.000001
  2  -1039.85568441  -0.0000000601  0.000004  0.000024  0.000040  0.000000
  3  -1039.85568441   0.0000000031  0.000009  0.000014  0.000027  0.000000
                 **** Energy Check signals convergence ****
              ***Rediagonalizing the Fockian in SOSCF/NRSCF***

               *****************************************************
               *                     SUCCESS                       *
               *           SCF CONVERGED AFTER   4 CYCLES          *
               *****************************************************

Old exchange energy                            =    -28.138714505 Eh
New exchange energy                            =    -28.138721376 Eh
Exchange energy change after final integration =     -0.000006872 Eh
Total energy after final integration           =  -1039.855691280 Eh
Final COS-X integration done in                =    13.307 sec
Total Energy       :        -1039.85569128 Eh          -28295.91190 eV
  Last Energy change         ...   -3.5377e-09  Tolerance :   1.0000e-08
  Last MAX-Density change    ...    3.1086e-15  Tolerance :   1.0000e-07
             **** THE GBW FILE WAS UPDATED (UQ2_0e_0H_B3LYP_631Gd_opt.gbw) ****
             **** DENSITY UQ2_0e_0H_B3LYP_631Gd_opt.scfp WAS UPDATED ****
             **** ENERGY FILE WAS UPDATED (UQ2_0e_0H_B3LYP_631Gd_opt.en.tmp) ****
             **** THE GBW FILE WAS UPDATED (UQ2_0e_0H_B3LYP_631Gd_opt.gbw) ****
             **** DENSITY UQ2_0e_0H_B3LYP_631Gd_opt.scfp WAS UPDATED ****
Total SCF time: 0 days 0 hours 1 min 3 sec 

Maximum memory used throughout the entire SCF-calculation: 186.5 MB

-------------------------   --------------------
FINAL SINGLE POINT ENERGY     -1039.855691280335
-------------------------   --------------------


           ************************************************************
           *        Program running with 8 parallel MPI-processes     *
           *              working on a common directory               *
           ************************************************************
------------------------------------------------------------------------------
                         ORCA SCF GRADIENT CALCULATION
------------------------------------------------------------------------------

 ... reading COSX grid (gridx3)
Gradient of the Kohn-Sham DFT energy:
Kohn-Sham wavefunction type      ... RKS
Hartree-Fock exchange scaling    ...    0.200
Number of operators              ...    1
Number of atoms                  ...   49
Basis set dimensions             ...  374
Integral neglect threshold       ... 2.5e-11
Integral primitive cutoff        ... 2.5e-12
SHARK Integral package           ... ON

Nuc. rep. gradient       (SHARK) ... done (  0.0 sec)
HCore & Overlap gradient (SHARK) ... done (  0.2 sec)
RI-J gradient            (SHARK) ... done (  1.1 sec)
COSX-gradient                    ... done ( 20.3 sec)
Exchange-correlation gradient    ... done

------------------
CARTESIAN GRADIENT
------------------

   1   O   :   -0.000014322   -0.000003190    0.000025649
   2   C   :    0.000005203   -0.000003689   -0.000012252
   3   C   :    0.000009677   -0.000010161    0.000014353
   4   O   :   -0.000010723    0.000025397   -0.000016993
   5   C   :    0.000002545   -0.000013732    0.000008502
   6   C   :    0.000009609   -0.000002189   -0.000048518
   7   O   :   -0.000019386   -0.000005275    0.000075721
   8   C   :    0.000011915   -0.000001789   -0.000044822
   9   C   :   -0.000010864   -0.000003804    0.000025765
  10   C   :    0.000003762   -0.000000825   -0.000003701
  11   C   :   -0.000009215    0.000008576    0.000007376
  12   C   :   -0.000003834   -0.000000446    0.000010694
  13   C   :    0.000010295   -0.000029020    0.000006533
  14   C   :    0.000001503    0.000011697    0.000005615
  15   C   :   -0.000000285    0.000007088    0.000004897
  16   C   :    0.000005265    0.000003833    0.000004964
  17   C   :    0.000020639    0.000010668   -0.000044231
  18   O   :   -0.000003569   -0.000004734    0.000005813
  19   H   :    0.000001736   -0.000005761    0.000001158
  20   H   :    0.000002535    0.000001777    0.000002075
  21   H   :   -0.000001378   -0.000000737   -0.000003839
  22   H   :    0.000006145   -0.000000348   -0.000013342
  23   H   :    0.000006703   -0.000008868    0.000005835
  24   H   :   -0.000007102    0.000007242    0.000002103
  25   H   :    0.000000565   -0.000001861    0.000006861
  26   H   :    0.000002110   -0.000001073   -0.000000356
  27   H   :   -0.000005103   -0.000001410    0.000004510
  28   H   :    0.000022203    0.000016035   -0.000011776
  29   H   :   -0.000028861   -0.000007490    0.000015605
  30   H   :   -0.000002451   -0.000026486   -0.000014134
  31   H   :   -0.000001023   -0.000000910    0.000001266
  32   H   :   -0.000000981    0.000001523    0.000003284
  33   H   :   -0.000000457   -0.000000607    0.000001851
  34   H   :    0.000001724    0.000000143    0.000002140
  35   H   :   -0.000000515    0.000000049    0.000000265
  36   C   :   -0.000007521   -0.000002651    0.000004020
  37   H   :    0.000000560   -0.000003520   -0.000002220
  38   H   :    0.000004538    0.000002138   -0.000003232
  39   C   :    0.000005097    0.000006660    0.000000364
  40   H   :   -0.000001097    0.000000611   -0.000000215
  41   C   :    0.000000593    0.000000005   -0.000003702
  42   C   :    0.000001713    0.000001515   -0.000001028
  43   H   :    0.000000006   -0.000000514   -0.000001372
  44   H   :    0.000000995    0.000001207   -0.000002256
  45   H   :    0.000001238   -0.000001054   -0.000002276
  46   C   :   -0.000000410    0.000001702   -0.000000828
  47   H   :   -0.000000493    0.000002886   -0.000001508
  48   H   :    0.000001269    0.000002175   -0.000003188
  49   H   :    0.000000673    0.000003289   -0.000001551

Difference to translation invariance:
           :    0.0000112229   -0.0000259280    0.0000098811

Difference to rotation invariance:
           :   -0.0004606543   -0.0001620419   -0.0004368779

Norm of the cartesian gradient     ...    0.0001498689
RMS gradient                       ...    0.0000123610
MAX gradient                       ...    0.0000757213

-------
TIMINGS
-------

Total SCF gradient time            ...       29.138 sec

One electron gradient       ....       0.236 sec  (  0.8%)
RI-J Coulomb gradient       ....       1.084 sec  (  3.7%)
COSX gradient               ....      20.281 sec  ( 69.6%)
XC gradient                 ....       5.774 sec  ( 19.8%)
CPCM gradient               ....       0.710 sec  (  2.4%)
   A-Matrix (El+Nuc)        ....       0.267 sec  (  0.9%)
   Potential                ....       0.443 sec  (  1.5%)

Maximum memory used throughout the entire SCFGRAD-calculation: 120.9 MB
------------------------------------------------------------------------------
                         ORCA GEOMETRY RELAXATION STEP
------------------------------------------------------------------------------

Reading the OPT-File                    .... done
Getting information on internals        .... done
Copying old internal coords+grads       .... done
Making the new internal coordinates     .... (new redundants).... done
Validating the new internal coordinates .... (new redundants).... done
Calculating the B-matrix                .... done
Calculating the G,G- and P matrices     .... done
Transforming gradient to internals      .... done
Projecting the internal gradient        .... done
Number of atoms                         ....  49
Number of internal coordinates          .... 234
Current Energy                          .... -1039.855691280 Eh
Current gradient norm                   ....     0.000149869 Eh/bohr
Maximum allowed component of the step   ....  0.300
Current trust radius                    ....  0.300
Updating the Hessian (BFGS)             .... done
Forming the augmented Hessian           .... done
Diagonalizing the augmented Hessian     .... done
Last element of RFO vector              ....  0.030610673
Lowest eigenvalues of augmented Hessian:
 -0.004497876  0.000004205  0.000539061  0.001682197  0.002705991
Warning: RFO finds a terribly low value for the scaling factor
Trying a QUASI-NEWTON step instead
Doing a quasi-Newton Step:
Inverting the Hessian                   .... done
Computing the step                      .... done
Length of the computed step             ....  0.003103280
Converting the step to cartesian space:
 Initial RMS(Int)=    0.0002028677
Transforming coordinates:
 Iter   0:  RMS(Cart)=    0.0008111041 RMS(Int)=    0.0002028680
 Iter   1:  RMS(Cart)=    0.0000001829 RMS(Int)=    0.0000001049
 Iter   2:  RMS(Cart)=    0.0000000001 RMS(Int)=    0.0000000001
done
Storing new coordinates                 .... done

                                .--------------------.
          ----------------------|Geometry convergence|-------------------------
          Item                value                   Tolerance       Converged
          ---------------------------------------------------------------------
          Energy change       0.0000001198            0.0000002000      YES
          RMS gradient        0.0000092185            0.0000080000      NO
          MAX gradient        0.0000404434            0.0000300000      NO
          RMS step            0.0002028677            0.0001000000      NO
          MAX step            0.0009856875            0.0002000000      NO
          ........................................................
          Max(Bonds)      0.0000      Max(Angles)    0.00
          Max(Dihed)        0.06      Max(Improp)    0.00
          ---------------------------------------------------------------------

The optimization has not yet converged - more geometry cycles are needed


    ---------------------------------------------------------------------------
                         Redundant Internal Coordinates
                            (Angstroem and degrees)

        Definition                    Value    dE/dq     Step     New-Value
    ----------------------------------------------------------------------------
     1. B(C   1,O   0)                1.2327 -0.000001  0.0000    1.2327   
     2. B(C   2,C   1)                1.4809  0.000003 -0.0000    1.4809   
     3. B(O   3,C   2)                1.3682 -0.000003  0.0000    1.3682   
     4. B(C   4,O   3)                1.4415 -0.000001  0.0000    1.4415   
     5. B(C   5,C   2)                1.3620 -0.000001 -0.0000    1.3620   
     6. B(O   6,C   5)                1.3389 -0.000001 -0.0000    1.3389   
     7. B(C   7,O   6)                1.4396 -0.000002  0.0000    1.4396   
     8. B(C   8,C   1)                1.4993 -0.000001  0.0000    1.4993   
     9. B(C   9,C   8)                1.5037 -0.000000  0.0000    1.5037   
    10. B(C  10,C   8)                1.3546 -0.000000  0.0000    1.3546   
    11. B(C  11,C  10)                1.5167 -0.000002  0.0000    1.5167   
    12. B(C  12,C  11)                1.5183 -0.000001 -0.0000    1.5183   
    13. B(C  13,C  12)                1.3440 -0.000005  0.0000    1.3440   
    14. B(C  14,C  13)                1.5131  0.000001  0.0000    1.5131   
    15. B(C  15,C  13)                1.5203 -0.000002 -0.0000    1.5203   
    16. B(C  16,C  10)                1.4921  0.000002 -0.0000    1.4921   
    17. B(C  16,C   5)                1.5078 -0.000002  0.0000    1.5078   
    18. B(O  17,C  16)                1.2269 -0.000000  0.0000    1.2269   
    19. B(H  18,C   4)                1.0917 -0.000000  0.0000    1.0917   
    20. B(H  19,C   4)                1.0967 -0.000000 -0.0000    1.0967   
    21. B(H  20,C   4)                1.0922 -0.000001  0.0000    1.0922   
    22. B(H  21,C   7)                1.0913 -0.000000 -0.0000    1.0913   
    23. B(H  22,C   7)                1.0934  0.000000 -0.0000    1.0934   
    24. B(H  23,C   7)                1.0909  0.000001 -0.0000    1.0909   
    25. B(H  24,C   9)                1.0961 -0.000001  0.0000    1.0961   
    26. B(H  25,C   9)                1.0904 -0.000000 -0.0000    1.0904   
    27. B(H  26,C   9)                1.0968  0.000001 -0.0000    1.0968   
    28. B(H  27,C  11)                1.0979  0.000001 -0.0000    1.0979   
    29. B(H  28,C  11)                1.0911  0.000001 -0.0000    1.0911   
    30. B(H  29,C  12)                1.0909  0.000000 -0.0000    1.0909   
    31. B(H  30,C  14)                1.0954 -0.000000  0.0000    1.0954   
    32. B(H  31,C  14)                1.0996 -0.000001 -0.0000    1.0996   
    33. B(H  32,C  14)                1.0976 -0.000001  0.0000    1.0976   
    34. B(H  33,C  15)                1.0966 -0.000000 -0.0000    1.0966   
    35. B(H  34,C  15)                1.0980  0.000000  0.0000    1.0980   
    36. B(C  35,C  15)                1.5577  0.000003 -0.0000    1.5577   
    37. B(H  36,C  35)                1.0959  0.000000  0.0000    1.0959   
    38. B(H  37,C  35)                1.0974  0.000005 -0.0000    1.0974   
    39. B(C  38,C  35)                1.5075 -0.000000  0.0000    1.5075   
    40. B(H  39,C  38)                1.0916 -0.000000  0.0000    1.0916   
    41. B(C  40,C  38)                1.3449 -0.000001  0.0000    1.3449   
    42. B(C  41,C  40)                1.5109 -0.000001  0.0000    1.5109   
    43. B(H  42,C  41)                1.0995 -0.000001  0.0000    1.0995   
    44. B(H  43,C  41)                1.0930  0.000000  0.0000    1.0930   
    45. B(H  44,C  41)                1.0994  0.000000 -0.0000    1.0994   
    46. B(C  45,C  40)                1.5124  0.000000 -0.0000    1.5124   
    47. B(H  46,C  45)                1.0953 -0.000000  0.0000    1.0953   
    48. B(H  47,C  45)                1.0998 -0.000001  0.0000    1.0998   
    49. B(H  48,C  45)                1.0997 -0.000001  0.0000    1.0997   
    50. A(O   0,C   1,C   8)          119.71 -0.000001    0.00    119.71   
    51. A(C   2,C   1,C   8)          120.41 -0.000000   -0.00    120.41   
    52. A(O   0,C   1,C   2)          119.87  0.000001    0.00    119.87   
    53. A(C   1,C   2,C   5)          119.79 -0.000002    0.00    119.79   
    54. A(C   1,C   2,O   3)          117.17  0.000007   -0.00    117.17   
    55. A(O   3,C   2,C   5)          122.72 -0.000006    0.00    122.72   
    56. A(C   2,O   3,C   4)          116.25  0.000007   -0.00    116.24   
    57. A(H  18,C   4,H  19)          109.62 -0.000001    0.00    109.62   
    58. A(H  18,C   4,H  20)          109.87 -0.000001    0.00    109.87   
    59. A(H  19,C   4,H  20)          110.11 -0.000001    0.00    110.11   
    60. A(O   3,C   4,H  19)          110.31  0.000000    0.00    110.31   
    61. A(O   3,C   4,H  20)          111.08  0.000002   -0.00    111.08   
    62. A(O   3,C   4,H  18)          105.76  0.000000   -0.00    105.76   
    63. A(C   2,C   5,C  16)          119.76  0.000003   -0.00    119.76   
    64. A(C   2,C   5,O   6)          129.54 -0.000009    0.00    129.55   
    65. A(O   6,C   5,C  16)          110.69  0.000006   -0.00    110.69   
    66. A(C   5,O   6,C   7)          122.25 -0.000008    0.00    122.25   
    67. A(H  22,C   7,H  23)          110.17 -0.000001    0.00    110.17   
    68. A(H  21,C   7,H  23)          110.29 -0.000001    0.00    110.29   
    69. A(O   6,C   7,H  22)          110.74  0.000002   -0.00    110.74   
    70. A(O   6,C   7,H  23)          111.13 -0.000001    0.00    111.13   
    71. A(O   6,C   7,H  21)          104.58  0.000001   -0.00    104.58   
    72. A(H  21,C   7,H  22)          109.81 -0.000001    0.00    109.81   
    73. A(C   9,C   8,C  10)          125.23  0.000001   -0.00    125.23   
    74. A(C   1,C   8,C   9)          114.49  0.000000    0.00    114.49   
    75. A(C   1,C   8,C  10)          120.26 -0.000001    0.00    120.26   
    76. A(H  25,C   9,H  26)          108.38  0.000000    0.00    108.38   
    77. A(C   8,C   9,H  26)          110.19  0.000000    0.00    110.19   
    78. A(H  24,C   9,H  26)          106.42  0.000001   -0.00    106.42   
    79. A(H  24,C   9,H  25)          108.89 -0.000000   -0.00    108.89   
    80. A(C   8,C   9,H  25)          112.42 -0.000000    0.00    112.43   
    81. A(C   8,C   9,H  24)          110.33 -0.000000   -0.00    110.33   
    82. A(C   8,C  10,C  11)          124.42  0.000002   -0.00    124.42   
    83. A(C  11,C  10,C  16)          116.00 -0.000004    0.00    116.00   
    84. A(C   8,C  10,C  16)          119.56  0.000002   -0.00    119.56   
    85. A(C  10,C  11,C  12)          112.01  0.000003   -0.00    112.01   
    86. A(H  27,C  11,H  28)          107.06  0.000001    0.00    107.06   
    87. A(C  10,C  11,H  28)          108.69 -0.000003    0.00    108.69   
    88. A(C  12,C  11,H  27)          109.41 -0.000002   -0.00    109.41   
    89. A(C  10,C  11,H  27)          108.69  0.000000   -0.00    108.69   
    90. A(C  12,C  11,H  28)          110.84  0.000000    0.00    110.84   
    91. A(C  13,C  12,H  29)          117.89  0.000006   -0.00    117.89   
    92. A(C  11,C  12,H  29)          114.53  0.000002   -0.00    114.53   
    93. A(C  11,C  12,C  13)          127.55 -0.000008    0.00    127.55   
    94. A(C  14,C  13,C  15)          115.79  0.000004    0.00    115.79   
    95. A(C  12,C  13,C  15)          124.10 -0.000006    0.00    124.10   
    96. A(C  12,C  13,C  14)          120.08  0.000002   -0.00    120.08   
    97. A(H  31,C  14,H  32)          106.32 -0.000001    0.00    106.32   
    98. A(C  13,C  14,H  32)          111.23  0.000003   -0.00    111.23   
    99. A(H  30,C  14,H  31)          108.15 -0.000001    0.00    108.15   
   100. A(C  13,C  14,H  31)          110.57 -0.000000    0.00    110.57   
   101. A(C  13,C  14,H  30)          111.93 -0.000000   -0.00    111.93   
   102. A(H  30,C  14,H  32)          108.43 -0.000000   -0.00    108.43   
   103. A(H  34,C  15,C  35)          108.32 -0.000001    0.00    108.32   
   104. A(H  33,C  15,C  35)          107.42 -0.000001   -0.00    107.42   
   105. A(C  13,C  15,C  35)          115.36  0.000001    0.00    115.36   
   106. A(H  33,C  15,H  34)          106.46  0.000001   -0.00    106.46   
   107. A(C  13,C  15,H  34)          108.70  0.000000   -0.00    108.70   
   108. A(C  13,C  15,H  33)          110.20  0.000000   -0.00    110.20   
   109. A(C  10,C  16,O  17)          121.26 -0.000002    0.00    121.26   
   110. A(C   5,C  16,O  17)          118.61  0.000004   -0.00    118.61   
   111. A(C   5,C  16,C  10)          120.11 -0.000003    0.00    120.11   
   112. A(C  15,C  35,H  36)          107.40 -0.000002    0.00    107.40   
   113. A(H  37,C  35,C  38)          108.68  0.000000   -0.00    108.68   
   114. A(H  36,C  35,C  38)          110.91  0.000002   -0.00    110.91   
   115. A(C  15,C  35,C  38)          115.07 -0.000001    0.00    115.07   
   116. A(H  36,C  35,H  37)          106.73 -0.000001    0.00    106.73   
   117. A(C  15,C  35,H  37)          107.71  0.000001   -0.00    107.70   
   118. A(H  39,C  38,C  40)          116.92 -0.000000    0.00    116.92   
   119. A(C  35,C  38,C  40)          128.38 -0.000002    0.00    128.38   
   120. A(C  35,C  38,H  39)          114.69  0.000002   -0.00    114.69   
   121. A(C  41,C  40,C  45)          114.31 -0.000001    0.00    114.31   
   122. A(C  38,C  40,C  45)          120.76  0.000000   -0.00    120.76   
   123. A(C  38,C  40,C  41)          124.93  0.000001   -0.00    124.93   
   124. A(H  43,C  41,H  44)          107.87 -0.000000    0.00    107.87   
   125. A(H  42,C  41,H  44)          106.25  0.000000   -0.00    106.25   
   126. A(C  40,C  41,H  44)          110.41 -0.000000    0.00    110.41   
   127. A(H  42,C  41,H  43)          108.04 -0.000000    0.00    108.04   
   128. A(C  40,C  41,H  43)          113.39  0.000001   -0.00    113.39   
   129. A(C  40,C  41,H  42)          110.57 -0.000001    0.00    110.58   
   130. A(H  47,C  45,H  48)          106.27  0.000000   -0.00    106.27   
   131. A(H  46,C  45,H  48)          108.19 -0.000000   -0.00    108.19   
   132. A(C  40,C  45,H  48)          111.04  0.000000   -0.00    111.04   
   133. A(H  46,C  45,H  47)          108.18 -0.000000    0.00    108.18   
   134. A(C  40,C  45,H  47)          111.00 -0.000001    0.00    111.00   
   135. A(C  40,C  45,H  46)          111.93  0.000001   -0.00    111.93   
   136. D(C   5,C   2,C   1,O   0)   -175.50  0.000012   -0.00   -175.50   
   137. D(C   5,C   2,C   1,C   8)      3.54  0.000007    0.00      3.54   
   138. D(O   3,C   2,C   1,O   0)     -1.74  0.000008    0.00     -1.73   
   139. D(O   3,C   2,C   1,C   8)    177.30  0.000003    0.01    177.30   
   140. D(C   4,O   3,C   2,C   5)   -115.08 -0.000011    0.01   -115.07   
   141. D(C   4,O   3,C   2,C   1)     71.36 -0.000008    0.00     71.36   
   142. D(H  20,C   4,O   3,C   2)    -57.79  0.000010   -0.04    -57.82   
   143. D(H  19,C   4,O   3,C   2)     64.60  0.000010   -0.04     64.56   
   144. D(H  18,C   4,O   3,C   2)   -176.95  0.000010   -0.04   -176.98   
   145. D(C  16,C   5,C   2,C   1)     -1.42  0.000006    0.01     -1.41   
   146. D(C  16,C   5,C   2,O   3)   -174.82  0.000008    0.00   -174.82   
   147. D(O   6,C   5,C   2,O   3)      4.37  0.000007   -0.00      4.37   
   148. D(O   6,C   5,C   2,C   1)    177.77  0.000004    0.00    177.78   
   149. D(C   7,O   6,C   5,C   2)      8.42  0.000028   -0.02      8.40   
   150. D(C   7,O   6,C   5,C  16)   -172.33  0.000027   -0.02   -172.35   
   151. D(H  23,C   7,O   6,C   5)    -65.39 -0.000023    0.02    -65.37   
   152. D(H  22,C   7,O   6,C   5)     57.40 -0.000023    0.02     57.42   
   153. D(H  21,C   7,O   6,C   5)    175.63 -0.000022    0.02    175.64   
   154. D(C  10,C   8,C   1,C   2)     -3.42 -0.000015   -0.00     -3.42   
   155. D(C  10,C   8,C   1,O   0)    175.62 -0.000020   -0.00    175.62   
   156. D(C   9,C   8,C   1,C   2)    178.00 -0.000010   -0.01    177.99   
   157. D(C   9,C   8,C   1,O   0)     -2.97 -0.000015   -0.01     -2.97   
   158. D(H  26,C   9,C   8,C  10)   -116.76  0.000006   -0.06   -116.81   
   159. D(H  25,C   9,C   8,C  10)      4.25  0.000007   -0.05      4.20   
   160. D(H  25,C   9,C   8,C   1)   -177.25  0.000002   -0.05   -177.30   
   161. D(H  24,C   9,C   8,C  10)    126.02  0.000006   -0.06    125.96   
   162. D(H  26,C   9,C   8,C   1)     61.75  0.000002   -0.05     61.69   
   163. D(H  24,C   9,C   8,C   1)    -55.48  0.000001   -0.05    -55.53   
   164. D(C  16,C  10,C   8,C   1)      1.14  0.000009   -0.00      1.14   
   165. D(C  11,C  10,C   8,C   9)      0.96  0.000002    0.00      0.96   
   166. D(C  11,C  10,C   8,C   1)   -177.46  0.000007   -0.00   -177.47   
   167. D(C  16,C  10,C   8,C   9)    179.57  0.000004    0.00    179.57   
   168. D(H  28,C  11,C  10,C   8)   -153.71 -0.000038   -0.01   -153.72   
   169. D(H  28,C  11,C  10,C  16)     27.64 -0.000040   -0.01     27.63   
   170. D(H  27,C  11,C  10,C  16)    143.83 -0.000040   -0.01    143.82   
   171. D(H  27,C  11,C  10,C   8)    -37.52 -0.000038   -0.01    -37.53   
   172. D(C  12,C  11,C  10,C  16)    -95.17 -0.000040   -0.01    -95.17   
   173. D(C  12,C  11,C  10,C   8)     83.49 -0.000038   -0.01     83.48   
   174. D(H  29,C  12,C  11,H  28)   -168.13 -0.000025   -0.01   -168.14   
   175. D(H  29,C  12,C  11,H  27)     74.04 -0.000025   -0.01     74.03   
   176. D(H  29,C  12,C  11,C  10)    -46.55 -0.000026   -0.01    -46.56   
   177. D(C  13,C  12,C  11,H  28)     13.80 -0.000026   -0.00     13.80   
   178. D(C  13,C  12,C  11,H  27)   -104.03 -0.000026   -0.00   -104.04   
   179. D(C  13,C  12,C  11,C  10)    135.38 -0.000027   -0.00    135.38   
   180. D(C  15,C  13,C  12,H  29)   -179.06 -0.000011    0.01   -179.05   
   181. D(C  15,C  13,C  12,C  11)     -1.04 -0.000010    0.00     -1.04   
   182. D(C  14,C  13,C  12,H  29)     -0.95 -0.000006    0.00     -0.95   
   183. D(C  14,C  13,C  12,C  11)    177.06 -0.000005   -0.00    177.06   
   184. D(H  32,C  14,C  13,C  15)    -55.85  0.000002   -0.02    -55.87   
   185. D(H  32,C  14,C  13,C  12)    125.89 -0.000003   -0.02    125.88   
   186. D(H  31,C  14,C  13,C  15)     62.04  0.000002   -0.02     62.02   
   187. D(H  31,C  14,C  13,C  12)   -116.22 -0.000003   -0.02   -116.23   
   188. D(H  30,C  14,C  13,C  15)   -177.31 -0.000000   -0.02   -177.33   
   189. D(H  30,C  14,C  13,C  12)      4.43 -0.000004   -0.01      4.42   
   190. D(C  35,C  15,C  13,C  14)     93.60 -0.000003   -0.02     93.58   
   191. D(C  35,C  15,C  13,C  12)    -88.22  0.000001   -0.02    -88.24   
   192. D(H  34,C  15,C  13,C  14)    -28.24 -0.000002   -0.02    -28.26   
   193. D(H  34,C  15,C  13,C  12)    149.94  0.000002   -0.02    149.91   
   194. D(H  33,C  15,C  13,C  14)   -144.57 -0.000004   -0.02   -144.58   
   195. D(H  33,C  15,C  13,C  12)     33.62  0.000001   -0.02     33.59   
   196. D(O  17,C  16,C   5,C   2)   -179.54 -0.000008   -0.01   -179.56   
   197. D(C  10,C  16,C   5,O   6)    179.84 -0.000010   -0.01    179.83   
   198. D(C  10,C  16,C   5,C   2)     -0.83 -0.000011   -0.01     -0.84   
   199. D(O  17,C  16,C  10,C  11)     -1.64  0.000002    0.01     -1.63   
   200. D(O  17,C  16,C  10,C   8)    179.64  0.000000    0.01    179.65   
   201. D(C   5,C  16,C  10,C  11)    179.68  0.000005    0.01    179.69   
   202. D(C   5,C  16,C  10,C   8)      0.96  0.000003    0.01      0.97   
   203. D(O  17,C  16,C   5,O   6)      1.13 -0.000006   -0.01      1.11   
   204. D(C  38,C  35,C  15,H  34)     63.82  0.000001    0.01     63.83   
   205. D(C  38,C  35,C  15,H  33)    178.45  0.000001    0.01    178.46   
   206. D(C  38,C  35,C  15,C  13)    -58.23  0.000001    0.01    -58.23   
   207. D(H  37,C  35,C  15,H  34)   -174.82  0.000001    0.01   -174.81   
   208. D(H  37,C  35,C  15,H  33)    -60.19  0.000001    0.01    -60.18   
   209. D(H  37,C  35,C  15,C  13)     63.13  0.000002    0.01     63.13   
   210. D(H  36,C  35,C  15,H  34)    -60.20  0.000000    0.01    -60.19   
   211. D(H  36,C  35,C  15,H  33)     54.44  0.000000    0.01     54.44   
   212. D(H  36,C  35,C  15,C  13)    177.75  0.000001    0.00    177.76   
   213. D(C  40,C  38,C  35,H  37)    131.90  0.000001    0.01    131.91   
   214. D(C  40,C  38,C  35,H  36)     14.87  0.000001    0.01     14.88   
   215. D(C  40,C  38,C  35,C  15)   -107.27  0.000003    0.01   -107.26   
   216. D(H  39,C  38,C  35,H  37)    -47.83 -0.000002    0.01    -47.82   
   217. D(H  39,C  38,C  35,H  36)   -164.85 -0.000002    0.01   -164.84   
   218. D(H  39,C  38,C  35,C  15)     73.00 -0.000000    0.01     73.01   
   219. D(C  45,C  40,C  38,H  39)      0.25 -0.000001   -0.00      0.25   
   220. D(C  45,C  40,C  38,C  35)   -179.47 -0.000004    0.00   -179.47   
   221. D(C  41,C  40,C  38,H  39)   -179.89 -0.000001    0.00   -179.88   
   222. D(C  41,C  40,C  38,C  35)      0.39 -0.000004    0.00      0.40   
   223. D(H  44,C  41,C  40,C  45)    -59.47 -0.000002   -0.01    -59.49   
   224. D(H  44,C  41,C  40,C  38)    120.66 -0.000002   -0.01    120.64   
   225. D(H  43,C  41,C  40,C  45)    179.35 -0.000002   -0.01    179.34   
   226. D(H  43,C  41,C  40,C  38)     -0.52 -0.000002   -0.01     -0.54   
   227. D(H  42,C  41,C  40,C  45)     57.83 -0.000002   -0.01     57.82   
   228. D(H  42,C  41,C  40,C  38)   -122.04 -0.000002   -0.01   -122.06   
   229. D(H  48,C  45,C  40,C  41)     58.83 -0.000001   -0.00     58.82   
   230. D(H  48,C  45,C  40,C  38)   -121.29 -0.000000   -0.00   -121.30   
   231. D(H  47,C  45,C  40,C  41)    -59.15 -0.000000   -0.00    -59.16   
   232. D(H  47,C  45,C  40,C  38)    120.72  0.000000   -0.00    120.72   
   233. D(H  46,C  45,C  40,C  41)    179.86 -0.000000   -0.00    179.86   
   234. D(H  46,C  45,C  40,C  38)     -0.26  0.000000   -0.00     -0.27   
    ----------------------------------------------------------------------------

         *************************************************************
         *                GEOMETRY OPTIMIZATION CYCLE 113            *
         *************************************************************
---------------------------------
CARTESIAN COORDINATES (ANGSTROEM)
---------------------------------
  O      4.311854   -1.456580    0.929292
  C      3.360566   -0.836333    0.449838
  C      3.318355    0.640698    0.547924
  O      4.345493    1.252337    1.213359
  C      5.623758    1.256397    0.547114
  C      2.224582    1.317712    0.100214
  O      1.963830    2.630619    0.129208
  C      2.951697    3.601472    0.521519
  C      2.242168   -1.585375   -0.210581
  C      2.443687   -3.073921   -0.278852
  C      1.150138   -0.923232   -0.662138
  C     -0.056929   -1.590469   -1.293059
  C     -1.034040   -2.102537   -0.249923
  C     -2.372267   -1.977706   -0.249866
  C     -3.193305   -2.614838    0.849885
  C     -3.160835   -1.253477   -1.329175
  C      1.078271    0.560491   -0.521167
  O      0.106993    1.192117   -0.924868
  H      6.319014    1.730744    1.242470
  H      5.569378    1.843829   -0.377372
  H      5.955208    0.239292    0.326790
  H      2.465805    4.566137    0.365967
  H      3.839989    3.527667   -0.111776
  H      3.226436    3.481128    1.570324
  H      3.391975   -3.307410   -0.776525
  H      1.634308   -3.579479   -0.806314
  H      2.512637   -3.493331    0.732231
  H      0.288135   -2.428838   -1.912329
  H     -0.541288   -0.876875   -1.961437
  H     -0.573321   -2.657595    0.568436
  H     -2.561823   -3.077481    1.616147
  H     -3.855604   -3.389961    0.437896
  H     -3.845722   -1.878310    1.336280
  H     -2.672880   -1.378837   -2.303201
  H     -4.151049   -1.720204   -1.414808
  C     -3.357993    0.274553   -1.099483
  H     -3.901911    0.668623   -1.965460
  H     -2.366168    0.744182   -1.108985
  C     -4.054092    0.642680    0.185992
  H     -3.448517    0.515068    1.085181
  C     -5.305513    1.105355    0.355153
  C     -6.296727    1.346641   -0.759330
  H     -6.628559    2.394874   -0.761106
  H     -5.899360    1.115700   -1.750964
  H     -7.199844    0.738233   -0.607713
  C     -5.828847    1.433432    1.735679
  H     -5.081060    1.242182    2.512801
  H     -6.130653    2.488941    1.802178
  H     -6.725655    0.841275    1.969011

----------------------------
CARTESIAN COORDINATES (A.U.)
----------------------------
  NO LB      ZA    FRAG     MASS         X           Y           Z
   0 O     8.0000    0    15.999    8.148223   -2.752538    1.756108
   1 C     6.0000    0    12.011    6.350550   -1.580440    0.850070
   2 C     6.0000    0    12.011    6.270782    1.210744    1.035427
   3 O     8.0000    0    15.999    8.211792    2.366575    2.292917
   4 C     6.0000    0    12.011   10.627363    2.374246    1.033896
   5 C     6.0000    0    12.011    4.203851    2.490114    0.189378
   6 O     8.0000    0    15.999    3.711101    4.971149    0.244168
   7 C     6.0000    0    12.011    5.577898    6.805796    0.985528
   8 C     6.0000    0    12.011    4.237084   -2.995924   -0.397940
   9 C     6.0000    0    12.011    4.617898   -5.808869   -0.526954
  10 C     6.0000    0    12.011    2.173446   -1.744656   -1.251260
  11 C     6.0000    0    12.011   -0.107581   -3.005551   -2.443528
  12 C     6.0000    0    12.011   -1.954053   -3.973219   -0.472287
  13 C     6.0000    0    12.011   -4.482935   -3.737323   -0.472179
  14 C     6.0000    0    12.011   -6.034472   -4.941327    1.606050
  15 C     6.0000    0    12.011   -5.973113   -2.368729   -2.511777
  16 C     6.0000    0    12.011    2.037636    1.059175   -0.984862
  17 O     8.0000    0    15.999    0.202188    2.252775   -1.747747
  18 H     1.0000    0     1.008   11.941206    3.270632    2.347928
  19 H     1.0000    0     1.008   10.524599    3.484332   -0.713130
  20 H     1.0000    0     1.008   11.253711    0.452197    0.617544
  21 H     1.0000    0     1.008    4.659695    8.628748    0.691577
  22 H     1.0000    0     1.008    7.256528    6.666325   -0.211225
  23 H     1.0000    0     1.008    6.097081    6.578378    2.967482
  24 H     1.0000    0     1.008    6.409904   -6.250100   -1.467419
  25 H     1.0000    0     1.008    3.088394   -6.764235   -1.523713
  26 H     1.0000    0     1.008    4.748196   -6.601439    1.383715
  27 H     1.0000    0     1.008    0.544496   -4.589838   -3.613778
  28 H     1.0000    0     1.008   -1.022886   -1.657054   -3.706579
  29 H     1.0000    0     1.008   -1.083420   -5.022127    1.074189
  30 H     1.0000    0     1.008   -4.841143   -5.815596    3.054075
  31 H     1.0000    0     1.008   -7.286036   -6.406098    0.827503
  32 H     1.0000    0     1.008   -7.267362   -3.549492    2.525203
  33 H     1.0000    0     1.008   -5.051011   -2.605624   -4.352419
  34 H     1.0000    0     1.008   -7.844346   -3.250714   -2.673601
  35 C     6.0000    0    12.011   -6.345687    0.518831   -2.077721
  36 H     1.0000    0     1.008   -7.373543    1.263513   -3.714180
  37 H     1.0000    0     1.008   -4.471409    1.406300   -2.095677
  38 C     6.0000    0    12.011   -7.661123    1.214489    0.351474
  39 H     1.0000    0     1.008   -6.516752    0.973337    2.050695
  40 C     6.0000    0    12.011  -10.025966    2.088818    0.671141
  41 C     6.0000    0    12.011  -11.899090    2.544782   -1.434926
  42 H     1.0000    0     1.008  -12.526161    4.525656   -1.438282
  43 H     1.0000    0     1.008  -11.148174    2.108367   -3.308843
  44 H     1.0000    0     1.008  -13.605733    1.395059   -1.148412
  45 C     6.0000    0    12.011  -11.014925    2.708794    3.279957
  46 H     1.0000    0     1.008   -9.601812    2.347384    4.748506
  47 H     1.0000    0     1.008  -11.585255    4.703417    3.405623
  48 H     1.0000    0     1.008  -12.709647    1.589780    3.720891

--------------------------------
INTERNAL COORDINATES (ANGSTROEM)
--------------------------------
 O      0   0   0     0.000000000000     0.00000000     0.00000000
 C      1   0   0     1.232692676465     0.00000000     0.00000000
 C      2   1   0     1.480886350990   119.87369457     0.00000000
 O      3   2   1     1.368181210071   117.17417625   358.26774387
 C      4   3   2     1.441478436611   116.24390142    71.36016792
 C      3   2   1     1.362031648807   119.79417540   184.50316476
 O      6   3   2     1.338864192223   129.54651421   177.77716089
 C      7   6   3     1.439563942349   122.24817476     8.39927297
 C      2   1   3     1.499343370643   119.70880075   180.95776806
 C      9   2   1     1.503675720805   114.49319245   357.02676161
 C      9   2   1     1.354572620115   120.26369833   175.61581790
 C     11   9   2     1.516666761285   124.41883095   182.53453470
 C     12  11   9     1.518252973914   112.01000128    83.47577714
 C     13  12  11     1.344036471371   127.55319601   135.37615706
 C     14  13  12     1.513107315721   120.07902545   177.06262731
 C     14  13  12     1.520281008926   124.10226728   358.95941771
 C     11   9   2     1.492137120509   119.56420161     1.14021647
 O     17  11   9     1.226909171082   121.26186972   179.65122786
 H      5   4   3     1.091744209491   105.75743284   183.01821938
 H      5   4   3     1.096680652354   110.31377739    64.56332499
 H      5   4   3     1.092201029701   111.08313006   302.17644702
 H      8   7   6     1.091268028562   104.58258456   175.64098489
 H      8   7   6     1.093422429313   110.73988083    57.41936477
 H      8   7   6     1.090851442916   111.12760751   294.62726238
 H     10   9   2     1.096104950619   110.33036683   304.47038909
 H     10   9   2     1.090366501669   112.42514112   182.70428821
 H     10   9   2     1.096789531276   110.18916000    61.69460462
 H     12  11   9     1.097918978724   108.68937075   322.47388879
 H     12  11   9     1.091122426185   108.68676787   206.28180658
 H     13  12  11     1.090900376486   114.53319277   313.44196778
 H     15  14  13     1.095429362414   111.92842429     4.41707214
 H     15  14  13     1.099632181955   110.56785728   243.76623921
 H     15  14  13     1.097588692202   111.22711126   125.87689595
 H     16  14  13     1.096604873927   110.20134063    33.59362464
 H     16  14  13     1.098039049004   108.70184159   149.91357170
 C     16  14  13     1.557725160635   115.35745628   271.76004667
 H     36  16  14     1.095925847534   107.39898054   177.75859021
 H     36  16  14     1.097432664643   107.70473534    63.13441594
 C     36  16  14     1.507486433887   115.07003342   301.77375772
 H     39  36  16     1.091580079983   114.69039809    73.01398736
 C     39  36  16     1.344893174184   128.38440141   252.73916100
 C     41  39  36     1.510892653498   124.93239776     0.39544955
 H     42  41  39     1.099504156871   110.57527914   237.94388572
 H     42  41  39     1.092965120343   113.38976029   359.46323384
 H     42  41  39     1.099439608395   110.41409581   120.64058060
 C     41  39  36     1.512403973710   120.75834453   180.53007089
 H     46  41  39     1.095299820539   111.93290140   359.73452597
 H     46  41  39     1.099822148989   110.99767165   120.72157343
 H     46  41  39     1.099708166236   111.04208352   238.70297380

---------------------------
INTERNAL COORDINATES (A.U.)
---------------------------
 O      0   0   0     0.000000000000     0.00000000     0.00000000
 C      1   0   0     2.329451565809     0.00000000     0.00000000
 C      2   1   0     2.798469638833   119.87369457     0.00000000
 O      3   2   1     2.585487788611   117.17417625   358.26774387
 C      4   3   2     2.723999473147   116.24390142    71.36016792
 C      3   2   1     2.573866801979   119.79417540   184.50316476
 O      6   3   2     2.530086653815   129.54651421   177.77716089
 C      7   6   3     2.720381603307   122.24817476     8.39927297
 C      2   1   3     2.833348351226   119.70880075   180.95776806
 C      9   2   1     2.841535306548   114.49319245   357.02676161
 C      9   2   1     2.559771280526   120.26369833   175.61581790
 C     11   9   2     2.866084815250   124.41883095   182.53453470
 C     12  11   9     2.869082322709   112.01000128    83.47577714
 C     13  12  11     2.539860844893   127.55319601   135.37615706
 C     14  13  12     2.859358437945   120.07902545   177.06262731
 C     14  13  12     2.872914753471   124.10226728   358.95941771
 C     11   9   2     2.819730512020   119.56420161     1.14021647
 O     17  11   9     2.318522324542   121.26186972   179.65122786
 H      5   4   3     2.063097564232   105.75743284   183.01821938
 H      5   4   3     2.072426089320   110.31377739    64.56332499
 H      5   4   3     2.063960829321   111.08313006   302.17644702
 H      8   7   6     2.062197712687   104.58258456   175.64098489
 H      8   7   6     2.066268940089   110.73988083    57.41936477
 H      8   7   6     2.061410479905   111.12760751   294.62726238
 H     10   9   2     2.071338170706   110.33036683   304.47038909
 H     10   9   2     2.060494073756   112.42514112   182.70428821
 H     10   9   2     2.072631840664   110.18916000    61.69460462
 H     12  11   9     2.074766187022   108.68937075   322.47388879
 H     12  11   9     2.061922564069   108.68676787   206.28180658
 H     13  12  11     2.061502950951   114.53319277   313.44196778
 H     15  14  13     2.070061494018   111.92842429     4.41707214
 H     15  14  13     2.078003671941   110.56785728   243.76623921
 H     15  14  13     2.074142035950   111.22711126   125.87689595
 H     16  14  13     2.072282888846   110.20134063    33.59362464
 H     16  14  13     2.074993086968   108.70184159   149.91357170
 C     16  14  13     2.943673945518   115.35745628   271.76004667
 H     36  16  14     2.070999714925   107.39898054   177.75859021
 H     36  16  14     2.073847186594   107.70473534    63.13441594
 C     36  16  14     2.848736510648   115.07003342   301.77375772
 H     39  36  16     2.062787404412   114.69039809    73.01398736
 C     39  36  16     2.541479778588   128.38440141   252.73916100
 C     41  39  36     2.855173332865   124.93239776     0.39544955
 H     42  41  39     2.077761739595   110.57527914   237.94388572
 H     42  41  39     2.065404751376   113.38976029   359.46323384
 H     42  41  39     2.077639760652   110.41409581   120.64058060
 C     41  39  36     2.858029314166   120.75834453   180.53007089
 H     46  41  39     2.069816695351   111.93290140   359.73452597
 H     46  41  39     2.078362657610   110.99767165   120.72157343
 H     46  41  39     2.078147261422   111.04208352   238.70297380


           ************************************************************
           *        Program running with 8 parallel MPI-processes     *
           *              working on a common directory               *
           ************************************************************
------------------------------------------------------------------------------
                   ___                                                        
                  /   \      - P O W E R E D   B Y -                         
                 /     \                                                     
                 |  |  |   _    _      __       _____    __    __             
                 |  |  |  | |  | |    /  \     |  _  \  |  |  /  |          
                  \  \/   | |  | |   /    \    | | | |  |  | /  /          
                 / \  \   | |__| |  /  /\  \   | |_| |  |  |/  /          
                |  |  |   |  __  | /  /__\  \  |    /   |      \           
                |  |  |   | |  | | |   __   |  |    \   |  |\   \          
                \     /   | |  | | |  |  |  |  | |\  \  |  | \   \       
                 \___/    |_|  |_| |__|  |__|  |_| \__\ |__|  \__/        
                                                                              
                      - O R C A' S   B I G   F R I E N D -                    
                                      &                                       
                       - I N T E G R A L  F E E D E R -                       
                                                                              
 v1 FN, 2020, v2 2021                                                         
------------------------------------------------------------------------------


Reading SHARK input file UQ2_0e_0H_B3LYP_631Gd_opt.SHARKINP.tmp ... ok
----------------------
SHARK INTEGRAL PACKAGE
----------------------

Number of atoms                             ...     49
Number of basis functions                   ...    374
Number of shells                            ...    190
Maximum angular momentum                    ...      2
Integral batch strategy                     ... SHARK/LIBINT Hybrid
RI-J (if used) integral strategy            ... SPLIT-RIJ (Revised 2003 algorithm where possible)
Printlevel                                  ...      1
Contraction scheme used                     ... SEGMENTED contraction
Coulomb Range Separation                    ... NOT USED
Exchange Range Separation                   ... NOT USED
Finite Nucleus Model                        ... NOT USED
Auxiliary Coulomb fitting basis             ... AVAILABLE
   # of basis functions in Aux-J            ...   1413
   # of shells in Aux-J                     ...    475
   Maximum angular momentum in Aux-J        ...      4
Auxiliary J/K fitting basis                 ... NOT available
Auxiliary Correlation fitting basis         ... NOT available
Auxiliary 'external' fitting basis          ... NOT available
Integral threshold                          ...     2.500000e-11
Primitive cut-off                           ...     2.500000e-12
Primitive pair pre-selection threshold      ...     2.500000e-12

Calculating pre-screening integrals         ... done (  0.1 sec) Dimension = 190
Organizing shell pair data                  ... done (  0.1 sec)
Shell pair information
Total number of shell pairs                 ...     18145
Shell pairs after pre-screening             ...     11645
Total number of primitive shell pairs       ...    101586
Primitive shell pairs kept                  ...     35359
          la=0 lb=0:   4410 shell pairs
          la=1 lb=0:   3911 shell pairs
          la=1 lb=1:    873 shell pairs
          la=2 lb=0:   1566 shell pairs
          la=2 lb=1:    735 shell pairs
          la=2 lb=2:    150 shell pairs

Calculating one electron integrals          ... done (  0.0 sec)
Calculating RI/J V-Matrix + Cholesky decomp.... done (  0.1 sec)
Calculating Nuclear repulsion               ... done (  0.0 sec) ENN=   1921.317470009873 Eh

SHARK setup successfully completed in   0.4 seconds

Maximum memory used throughout the entire GTOINT-calculation: 23.2 MB
[1717942053.400919] [eu-a2p-336:129545:0]          mpool.c:38   UCX  WARN  object 0x3703b40 was not returned to mpool ucp_requests
[1717942053.400940] [eu-a2p-336:129545:0]          mpool.c:38   UCX  WARN  object 0x3703d00 was not returned to mpool ucp_requests
[1717942053.400945] [eu-a2p-336:129545:0]          mpool.c:38   UCX  WARN  object 0x3703ec0 was not returned to mpool ucp_requests
[1717942053.400948] [eu-a2p-336:129545:0]          mpool.c:38   UCX  WARN  object 0x3704080 was not returned to mpool ucp_requests
[1717942053.400950] [eu-a2p-336:129545:0]          mpool.c:38   UCX  WARN  object 0x3704240 was not returned to mpool ucp_requests
[1717942053.400953] [eu-a2p-336:129545:0]          mpool.c:38   UCX  WARN  object 0x3704400 was not returned to mpool ucp_requests
[1717942053.400955] [eu-a2p-336:129545:0]          mpool.c:38   UCX  WARN  object 0x37045c0 was not returned to mpool ucp_requests
[1717942053.400958] [eu-a2p-336:129545:0]          mpool.c:38   UCX  WARN  object 0x3704780 was not returned to mpool ucp_requests
[1717942053.400961] [eu-a2p-336:129545:0]          mpool.c:38   UCX  WARN  object 0x3704940 was not returned to mpool ucp_requests
[1717942053.400963] [eu-a2p-336:129545:0]          mpool.c:38   UCX  WARN  object 0x3704b00 was not returned to mpool ucp_requests
[1717942053.400966] [eu-a2p-336:129545:0]          mpool.c:38   UCX  WARN  object 0x3704cc0 was not returned to mpool ucp_requests
[1717942053.402057] [eu-a2p-336:129542:0]          mpool.c:38   UCX  WARN  object 0x4099d00 was not returned to mpool ucp_requests
[1717942053.402079] [eu-a2p-336:129542:0]          mpool.c:38   UCX  WARN  object 0x4099ec0 was not returned to mpool ucp_requests
[1717942053.402083] [eu-a2p-336:129542:0]          mpool.c:38   UCX  WARN  object 0x409a080 was not returned to mpool ucp_requests
[1717942053.402087] [eu-a2p-336:129542:0]          mpool.c:38   UCX  WARN  object 0x409a240 was not returned to mpool ucp_requests
[1717942053.402089] [eu-a2p-336:129542:0]          mpool.c:38   UCX  WARN  object 0x409a400 was not returned to mpool ucp_requests
[1717942053.402092] [eu-a2p-336:129542:0]          mpool.c:38   UCX  WARN  object 0x409a5c0 was not returned to mpool ucp_requests
[1717942053.402094] [eu-a2p-336:129542:0]          mpool.c:38   UCX  WARN  object 0x409a780 was not returned to mpool ucp_requests
[1717942053.402097] [eu-a2p-336:129542:0]          mpool.c:38   UCX  WARN  object 0x409a940 was not returned to mpool ucp_requests
[1717942053.402099] [eu-a2p-336:129542:0]          mpool.c:38   UCX  WARN  object 0x409ab00 was not returned to mpool ucp_requests
[1717942053.402102] [eu-a2p-336:129542:0]          mpool.c:38   UCX  WARN  object 0x409acc0 was not returned to mpool ucp_requests
[1717942053.402104] [eu-a2p-336:129542:0]          mpool.c:38   UCX  WARN  object 0x409ae80 was not returned to mpool ucp_requests
[1717942053.407180] [eu-a2p-336:129541:0]          mpool.c:38   UCX  WARN  object 0x2e44f40 was not returned to mpool ucp_requests
[1717942053.407203] [eu-a2p-336:129541:0]          mpool.c:38   UCX  WARN  object 0x2e45100 was not returned to mpool ucp_requests
[1717942053.407208] [eu-a2p-336:129541:0]          mpool.c:38   UCX  WARN  object 0x2e452c0 was not returned to mpool ucp_requests
[1717942053.407211] [eu-a2p-336:129541:0]          mpool.c:38   UCX  WARN  object 0x2e45480 was not returned to mpool ucp_requests
[1717942053.407214] [eu-a2p-336:129541:0]          mpool.c:38   UCX  WARN  object 0x2e45640 was not returned to mpool ucp_requests
[1717942053.407216] [eu-a2p-336:129541:0]          mpool.c:38   UCX  WARN  object 0x2e45800 was not returned to mpool ucp_requests
[1717942053.407219] [eu-a2p-336:129541:0]          mpool.c:38   UCX  WARN  object 0x2e459c0 was not returned to mpool ucp_requests
[1717942053.407222] [eu-a2p-336:129541:0]          mpool.c:38   UCX  WARN  object 0x2e45b80 was not returned to mpool ucp_requests
[1717942053.407224] [eu-a2p-336:129541:0]          mpool.c:38   UCX  WARN  object 0x2e45d40 was not returned to mpool ucp_requests
[1717942053.414401] [eu-a2p-336:129544:0]          mpool.c:38   UCX  WARN  object 0x3c678c0 was not returned to mpool ucp_requests
[1717942053.414423] [eu-a2p-336:129544:0]          mpool.c:38   UCX  WARN  object 0x3c67a80 was not returned to mpool ucp_requests
[1717942053.414427] [eu-a2p-336:129544:0]          mpool.c:38   UCX  WARN  object 0x3c67c40 was not returned to mpool ucp_requests
[1717942053.414430] [eu-a2p-336:129544:0]          mpool.c:38   UCX  WARN  object 0x3c67e00 was not returned to mpool ucp_requests
[1717942053.414433] [eu-a2p-336:129544:0]          mpool.c:38   UCX  WARN  object 0x3c67fc0 was not returned to mpool ucp_requests
[1717942053.414436] [eu-a2p-336:129544:0]          mpool.c:38   UCX  WARN  object 0x3c68180 was not returned to mpool ucp_requests
[1717942053.414438] [eu-a2p-336:129544:0]          mpool.c:38   UCX  WARN  object 0x3c68340 was not returned to mpool ucp_requests
[1717942053.414441] [eu-a2p-336:129544:0]          mpool.c:38   UCX  WARN  object 0x3c68500 was not returned to mpool ucp_requests
[1717942053.414443] [eu-a2p-336:129544:0]          mpool.c:38   UCX  WARN  object 0x3c686c0 was not returned to mpool ucp_requests
[1717942053.414446] [eu-a2p-336:129544:0]          mpool.c:38   UCX  WARN  object 0x3c68880 was not returned to mpool ucp_requests
[1717942053.414448] [eu-a2p-336:129544:0]          mpool.c:38   UCX  WARN  object 0x3c68a40 was not returned to mpool ucp_requests
[1717942053.414961] [eu-a2p-336:129547:0]          mpool.c:38   UCX  WARN  object 0x3860240 was not returned to mpool ucp_requests
[1717942053.414980] [eu-a2p-336:129547:0]          mpool.c:38   UCX  WARN  object 0x3860400 was not returned to mpool ucp_requests
[1717942053.414985] [eu-a2p-336:129547:0]          mpool.c:38   UCX  WARN  object 0x38605c0 was not returned to mpool ucp_requests
[1717942053.414988] [eu-a2p-336:129547:0]          mpool.c:38   UCX  WARN  object 0x3860780 was not returned to mpool ucp_requests
[1717942053.414991] [eu-a2p-336:129547:0]          mpool.c:38   UCX  WARN  object 0x3860940 was not returned to mpool ucp_requests
[1717942053.414993] [eu-a2p-336:129547:0]          mpool.c:38   UCX  WARN  object 0x3860b00 was not returned to mpool ucp_requests
[1717942053.414996] [eu-a2p-336:129547:0]          mpool.c:38   UCX  WARN  object 0x3860cc0 was not returned to mpool ucp_requests
[1717942053.414999] [eu-a2p-336:129547:0]          mpool.c:38   UCX  WARN  object 0x3860e80 was not returned to mpool ucp_requests
[1717942053.415001] [eu-a2p-336:129547:0]          mpool.c:38   UCX  WARN  object 0x3861040 was not returned to mpool ucp_requests
[1717942053.415004] [eu-a2p-336:129547:0]          mpool.c:38   UCX  WARN  object 0x3861200 was not returned to mpool ucp_requests
[1717942053.415006] [eu-a2p-336:129547:0]          mpool.c:38   UCX  WARN  object 0x38613c0 was not returned to mpool ucp_requests
[1717942053.416667] [eu-a2p-336:129543:0]          mpool.c:38   UCX  WARN  object 0x30f6980 was not returned to mpool ucp_requests
[1717942053.416684] [eu-a2p-336:129543:0]          mpool.c:38   UCX  WARN  object 0x30f6b40 was not returned to mpool ucp_requests
[1717942053.416708] [eu-a2p-336:129543:0]          mpool.c:38   UCX  WARN  object 0x30f6d00 was not returned to mpool ucp_requests
[1717942053.416711] [eu-a2p-336:129543:0]          mpool.c:38   UCX  WARN  object 0x30f6ec0 was not returned to mpool ucp_requests
[1717942053.416714] [eu-a2p-336:129543:0]          mpool.c:38   UCX  WARN  object 0x30f7080 was not returned to mpool ucp_requests
[1717942053.416716] [eu-a2p-336:129543:0]          mpool.c:38   UCX  WARN  object 0x30f7240 was not returned to mpool ucp_requests
[1717942053.416719] [eu-a2p-336:129543:0]          mpool.c:38   UCX  WARN  object 0x30f7400 was not returned to mpool ucp_requests
[1717942053.416721] [eu-a2p-336:129543:0]          mpool.c:38   UCX  WARN  object 0x30f75c0 was not returned to mpool ucp_requests
[1717942053.416724] [eu-a2p-336:129543:0]          mpool.c:38   UCX  WARN  object 0x30f7780 was not returned to mpool ucp_requests
[1717942053.416726] [eu-a2p-336:129543:0]          mpool.c:38   UCX  WARN  object 0x30f7940 was not returned to mpool ucp_requests
[1717942053.416729] [eu-a2p-336:129543:0]          mpool.c:38   UCX  WARN  object 0x30f7b00 was not returned to mpool ucp_requests
[1717942053.421566] [eu-a2p-336:129546:0]          mpool.c:38   UCX  WARN  object 0x4459480 was not returned to mpool ucp_requests
[1717942053.421586] [eu-a2p-336:129546:0]          mpool.c:38   UCX  WARN  object 0x4459640 was not returned to mpool ucp_requests
[1717942053.421590] [eu-a2p-336:129546:0]          mpool.c:38   UCX  WARN  object 0x4459800 was not returned to mpool ucp_requests
[1717942053.421593] [eu-a2p-336:129546:0]          mpool.c:38   UCX  WARN  object 0x44599c0 was not returned to mpool ucp_requests
[1717942053.421596] [eu-a2p-336:129546:0]          mpool.c:38   UCX  WARN  object 0x4459b80 was not returned to mpool ucp_requests
[1717942053.421598] [eu-a2p-336:129546:0]          mpool.c:38   UCX  WARN  object 0x4459d40 was not returned to mpool ucp_requests
[1717942053.421601] [eu-a2p-336:129546:0]          mpool.c:38   UCX  WARN  object 0x4459f00 was not returned to mpool ucp_requests
[1717942053.421603] [eu-a2p-336:129546:0]          mpool.c:38   UCX  WARN  object 0x445a0c0 was not returned to mpool ucp_requests
[1717942053.421606] [eu-a2p-336:129546:0]          mpool.c:38   UCX  WARN  object 0x445a280 was not returned to mpool ucp_requests
[1717942053.421608] [eu-a2p-336:129546:0]          mpool.c:38   UCX  WARN  object 0x445a440 was not returned to mpool ucp_requests
[1717942053.421611] [eu-a2p-336:129546:0]          mpool.c:38   UCX  WARN  object 0x445a600 was not returned to mpool ucp_requests


           ************************************************************
           *        Program running with 8 parallel MPI-processes     *
           *              working on a common directory               *
           ************************************************************

Diagonalization of the overlap matrix:
Smallest eigenvalue                        ... 4.359e-04
Time for diagonalization                   ...    0.020 sec
Threshold for overlap eigenvalues          ... 1.000e-08
Number of eigenvalues below threshold      ... 0
Time for construction of square roots      ...    0.011 sec
Total time needed                          ...    0.032 sec

-------------------
DFT GRID GENERATION
-------------------

General Integration Accuracy     IntAcc      ... 4.959
Radial Grid Type                 RadialGrid  ... OptM3 with GC (2021)
Angular Grid (max. ang.)         AngularGrid ... 6 (Lebedev-590)
Angular grid pruning method      GridPruning ... 4 (adaptive)
Weight generation scheme         WeightScheme... Becke
Basis function cutoff            BFCut       ... 1.0000e-11
Integration weight cutoff        WCut        ... 1.0000e-14
Angular grids for H and He will be reduced by one unit
Partially contracted basis set               ... off
Rotationally invariant grid construction     ... off

Total number of grid points                  ...   547937
Total number of batches                      ...     8589
Average number of points per batch           ...       63
Average number of grid points per atom       ...    11182
Time for grid setup =    6.633 sec

--------------------
COSX GRID GENERATION
--------------------

GRIDX 1
-------
General Integration Accuracy     IntAcc      ... 4.020
Radial Grid Type                 RadialGrid  ... OptM3 with GC (2021)
Angular Grid (max. ang.)         AngularGrid ... 2 (Lebedev-110)
Angular grid pruning method      GridPruning ... 4 (adaptive)
Weight generation scheme         WeightScheme... Becke
Basis function cutoff            BFCut       ... 1.0000e-11
Integration weight cutoff        WCut        ... 1.0000e-14
Angular grids for H and He will be reduced by one unit
Partially contracted basis set               ... on
Rotationally invariant grid construction     ... off

Total number of grid points                  ...    59501
Total number of batches                      ...      957
Average number of points per batch           ...       62
Average number of grid points per atom       ...     1214
UseSFitting                                  ... on

GRIDX 2
-------
General Integration Accuracy     IntAcc      ... 4.338
Radial Grid Type                 RadialGrid  ... OptM3 with GC (2021)
Angular Grid (max. ang.)         AngularGrid ... 3 (Lebedev-194)
Angular grid pruning method      GridPruning ... 4 (adaptive)
Weight generation scheme         WeightScheme... Becke
Basis function cutoff            BFCut       ... 1.0000e-11
Integration weight cutoff        WCut        ... 1.0000e-14
Angular grids for H and He will be reduced by one unit
Partially contracted basis set               ... on
Rotationally invariant grid construction     ... off

Total number of grid points                  ...   129514
Total number of batches                      ...     2049
Average number of points per batch           ...       63
Average number of grid points per atom       ...     2643
UseSFitting                                  ... on

GRIDX 3
-------
General Integration Accuracy     IntAcc      ... 4.871
Radial Grid Type                 RadialGrid  ... OptM3 with GC (2021)
Angular Grid (max. ang.)         AngularGrid ... 4 (Lebedev-302)
Angular grid pruning method      GridPruning ... 4 (adaptive)
Weight generation scheme         WeightScheme... Becke
Basis function cutoff            BFCut       ... 1.0000e-11
Integration weight cutoff        WCut        ... 1.0000e-14
Angular grids for H and He will be reduced by one unit
Partially contracted basis set               ... on
Rotationally invariant grid construction     ... off

Total number of grid points                  ...   247173
Total number of batches                      ...     3885
Average number of points per batch           ...       63
Average number of grid points per atom       ...     5044
UseSFitting                                  ... on

Time for X-Grid setup             =    2.988 sec


--------------------
CPCM SOLVATION MODEL
--------------------
CPCM parameters:
  Epsilon                                         ...      80.4000
  Refrac                                          ...       1.3300
  Rsolv                                           ...       1.3000
  Surface type                                    ... GAUSSIAN VDW
  Epsilon function type                           ...         CPCM
Radii:
 Radius for O  used is    3.4469 Bohr (=   1.8240 Ang.)
 Radius for C  used is    3.8550 Bohr (=   2.0400 Ang.)
 Radius for H  used is    2.4944 Bohr (=   1.3200 Ang.)
Calculating surface                               ...        done! (  0.0s)
GEPOL surface points                              ...         2610
GEPOL Volume                                      ...    2748.7996
GEPOL Surface-area                                ...    1416.6111
Calculating surface distance matrix               ...        done! (  0.1s)
Performing Cholesky decomposition & store         ...        done! (  0.3s)
Overall time for CPCM initialization              ...                 0.3s
--------------
SCF ITERATIONS
--------------
ITER       Energy         Delta-E        Max-DP      RMS-DP      [F,P]     Damp
               ***  Starting incremental Fock matrix formation  ***
                      *** Initiating the SOSCF procedure ***
                      *** Re-Reading the Fockian *** 
                      *** Removing any level shift *** 
ITER      Energy       Delta-E        Grad      Rot      Max-DP    RMS-DP
  0  -1039.85568372 -1039.8556837199  0.000045  0.000045  0.000144  0.000003
               *** Restarting incremental Fock matrix formation ***
  1  -1039.85568444  -0.0000007204  0.000011  0.000034  0.000074  0.000002
  2  -1039.85568452  -0.0000000748  0.000003  0.000020  0.000017  0.000000
  3  -1039.85568452  -0.0000000019  0.000006  0.000016  0.000014  0.000000
                  ***Gradient check signals convergence***
              ***Rediagonalizing the Fockian in SOSCF/NRSCF***

               *****************************************************
               *                     SUCCESS                       *
               *           SCF CONVERGED AFTER   4 CYCLES          *
               *****************************************************

Old exchange energy                            =    -28.138713688 Eh
New exchange energy                            =    -28.138720556 Eh
Exchange energy change after final integration =     -0.000006868 Eh
Total energy after final integration           =  -1039.855691380 Eh
Final COS-X integration done in                =    13.249 sec
Total Energy       :        -1039.85569138 Eh          -28295.91190 eV
  Last Energy change         ...    4.8749e-09  Tolerance :   1.0000e-08
  Last MAX-Density change    ...    4.4409e-15  Tolerance :   1.0000e-07
             **** THE GBW FILE WAS UPDATED (UQ2_0e_0H_B3LYP_631Gd_opt.gbw) ****
             **** DENSITY UQ2_0e_0H_B3LYP_631Gd_opt.scfp WAS UPDATED ****
             **** ENERGY FILE WAS UPDATED (UQ2_0e_0H_B3LYP_631Gd_opt.en.tmp) ****
             **** THE GBW FILE WAS UPDATED (UQ2_0e_0H_B3LYP_631Gd_opt.gbw) ****
             **** DENSITY UQ2_0e_0H_B3LYP_631Gd_opt.scfp WAS UPDATED ****
Total SCF time: 0 days 0 hours 0 min 58 sec 

Maximum memory used throughout the entire SCF-calculation: 186.7 MB

-------------------------   --------------------
FINAL SINGLE POINT ENERGY     -1039.855691379983
-------------------------   --------------------


           ************************************************************
           *        Program running with 8 parallel MPI-processes     *
           *              working on a common directory               *
           ************************************************************
------------------------------------------------------------------------------
                         ORCA SCF GRADIENT CALCULATION
------------------------------------------------------------------------------

 ... reading COSX grid (gridx3)
Gradient of the Kohn-Sham DFT energy:
Kohn-Sham wavefunction type      ... RKS
Hartree-Fock exchange scaling    ...    0.200
Number of operators              ...    1
Number of atoms                  ...   49
Basis set dimensions             ...  374
Integral neglect threshold       ... 2.5e-11
Integral primitive cutoff        ... 2.5e-12
SHARK Integral package           ... ON

Nuc. rep. gradient       (SHARK) ... done (  0.0 sec)
HCore & Overlap gradient (SHARK) ... done (  0.3 sec)
RI-J gradient            (SHARK) ... done (  1.1 sec)
COSX-gradient                    ... done ( 17.2 sec)
Exchange-correlation gradient    ... done

------------------
CARTESIAN GRADIENT
------------------

   1   O   :   -0.000012094   -0.000002221    0.000024635
   2   C   :    0.000004845   -0.000003217   -0.000008725
   3   C   :    0.000005773   -0.000013801    0.000010306
   4   O   :   -0.000009263    0.000023346   -0.000011884
   5   C   :    0.000004735   -0.000013751    0.000006068
   6   C   :    0.000013041   -0.000000552   -0.000047340
   7   O   :   -0.000021741   -0.000005289    0.000072844
   8   C   :    0.000011852    0.000002072   -0.000038912
   9   C   :   -0.000009887   -0.000001636    0.000025781
  10   C   :    0.000003303   -0.000000902   -0.000002423
  11   C   :   -0.000009760    0.000009491    0.000006831
  12   C   :   -0.000005515    0.000000686    0.000010652
  13   C   :    0.000014772   -0.000024409    0.000005838
  14   C   :    0.000000102    0.000014022    0.000010295
  15   C   :   -0.000000461    0.000004076    0.000003647
  16   C   :    0.000002277    0.000005946    0.000004931
  17   C   :    0.000025562    0.000004771   -0.000046553
  18   O   :   -0.000004438   -0.000002325    0.000007301
  19   H   :    0.000001036   -0.000005287    0.000001851
  20   H   :    0.000001857    0.000001983    0.000001705
  21   H   :   -0.000002203   -0.000001515   -0.000003753
  22   H   :    0.000005345   -0.000000607   -0.000013711
  23   H   :    0.000005660   -0.000010108    0.000004465
  24   H   :   -0.000006342    0.000007607    0.000000309
  25   H   :    0.000001199   -0.000001920    0.000006561
  26   H   :    0.000001579   -0.000001502   -0.000000751
  27   H   :   -0.000004987   -0.000001451    0.000003072
  28   H   :    0.000023188    0.000016169   -0.000011068
  29   H   :   -0.000029199   -0.000008994    0.000014789
  30   H   :   -0.000004325   -0.000028607   -0.000015782
  31   H   :   -0.000000574   -0.000000441    0.000001457
  32   H   :   -0.000001762    0.000001675    0.000002458
  33   H   :    0.000000201    0.000001590    0.000002751
  34   H   :    0.000002852    0.000000203    0.000002604
  35   H   :    0.000000346   -0.000001392   -0.000000390
  36   C   :   -0.000002952   -0.000004226    0.000002043
  37   H   :   -0.000000678   -0.000002352   -0.000000616
  38   H   :    0.000000083   -0.000001227   -0.000003177
  39   C   :    0.000002506    0.000002577   -0.000001926
  40   H   :    0.000000113   -0.000000104   -0.000000244
  41   C   :    0.000000773    0.000003023   -0.000001407
  42   C   :    0.000000262    0.000000044   -0.000001499
  43   H   :   -0.000000319    0.000000128   -0.000001794
  44   H   :    0.000001482    0.000001325   -0.000001996
  45   H   :    0.000001410   -0.000000303   -0.000002249
  46   C   :    0.000000513    0.000002922   -0.000001837
  47   H   :    0.000000071    0.000002129   -0.000001357
  48   H   :    0.000001143    0.000002901   -0.000002581
  49   H   :   -0.000000136    0.000003193   -0.000001527

Difference to translation invariance:
           :    0.0000112424   -0.0000262615    0.0000096941

Difference to rotation invariance:
           :   -0.0004514311   -0.0001523390   -0.0004357018

Norm of the cartesian gradient     ...    0.0001462619
RMS gradient                       ...    0.0000120635
MAX gradient                       ...    0.0000728440

-------
TIMINGS
-------

Total SCF gradient time            ...       27.089 sec

One electron gradient       ....       0.263 sec  (  1.0%)
RI-J Coulomb gradient       ....       1.093 sec  (  4.0%)
COSX gradient               ....      17.193 sec  ( 63.5%)
XC gradient                 ....       6.045 sec  ( 22.3%)
CPCM gradient               ....       0.795 sec  (  2.9%)
   A-Matrix (El+Nuc)        ....       0.270 sec  (  1.0%)
   Potential                ....       0.525 sec  (  1.9%)

Maximum memory used throughout the entire SCFGRAD-calculation: 121.2 MB
------------------------------------------------------------------------------
                         ORCA GEOMETRY RELAXATION STEP
------------------------------------------------------------------------------

Reading the OPT-File                    .... done
Getting information on internals        .... done
Copying old internal coords+grads       .... done
Making the new internal coordinates     .... (new redundants).... done
Validating the new internal coordinates .... (new redundants).... done
Calculating the B-matrix                .... done
Calculating the G,G- and P matrices     .... done
Transforming gradient to internals      .... done
Projecting the internal gradient        .... done
Number of atoms                         ....  49
Number of internal coordinates          .... 234
Current Energy                          .... -1039.855691380 Eh
Current gradient norm                   ....     0.000146262 Eh/bohr
Maximum allowed component of the step   ....  0.300
Current trust radius                    ....  0.300
Updating the Hessian (BFGS)             .... done
Forming the augmented Hessian           .... done
Diagonalizing the augmented Hessian     .... done
Last element of RFO vector              ....  0.267168269
Lowest eigenvalues of augmented Hessian:
 -0.000394447 -0.000001877  0.000081415  0.000958716  0.003341510
Length of the computed step             ....  3.606902489
Warning: the length of the step is outside the trust region - taking restricted step instead
The input lambda is                     ....    -0.000394
   iter:   1  x=   -0.000409  g=868635.539205 f(x)=    12.919746
   iter:   2  x=   -0.000431  g=259274.966488 f(x)=     5.729352
   iter:   3  x=   -0.000464  g=77976.379490 f(x)=     2.526601
   iter:   4  x=   -0.000510  g=23879.135035 f(x)=     1.101710
   iter:   5  x=   -0.000571  g= 7616.901447 f(x)=     0.468358
   iter:   6  x=   -0.000642  g= 2653.357416 f(x)=     0.187733
   iter:   7  x=   -0.000702  g= 1102.854565 f(x)=     0.065438
   iter:   8  x=   -0.000728  g=  619.331151 f(x)=     0.016181
   iter:   9  x=   -0.000731  g=  495.925342 f(x)=     0.001692
   iter:  10  x=   -0.000731  g=  482.317043 f(x)=     0.000023
   iter:  11  x=   -0.000731  g=  482.127296 f(x)=     0.000000
   iter:  12  x=   -0.000731  g=  482.127256 f(x)=     0.000000
The output lambda is                    ....    -0.000731 (12 iterations)
The final length of the internal step   ....  0.300000000
Converting the step to cartesian space:
 Initial RMS(Int)=    0.0196116135
Transforming coordinates:
 Iter   0:  RMS(Cart)=    0.1683965735 RMS(Int)=    0.8201788514
 Iter   1:  RMS(Cart)=    0.0078341760 RMS(Int)=    0.0026957693
 Iter   2:  RMS(Cart)=    0.0006303470 RMS(Int)=    0.0001057215
 Iter   3:  RMS(Cart)=    0.0000599725 RMS(Int)=    0.0000225992
 Iter   4:  RMS(Cart)=    0.0000052423 RMS(Int)=    0.0000010682
 Iter   5:  RMS(Cart)=    0.0000005093 RMS(Int)=    0.0000002134
 Iter   6:  RMS(Cart)=    0.0000000474 RMS(Int)=    0.0000000113
done
Storing new coordinates                 .... done

                                .--------------------.
          ----------------------|Geometry convergence|-------------------------
          Item                value                   Tolerance       Converged
          ---------------------------------------------------------------------
          Energy change      -0.0000000996            0.0000002000      YES
          RMS gradient        0.0000087163            0.0000080000      NO
          MAX gradient        0.0000385361            0.0000300000      NO
          RMS step            0.0196116135            0.0001000000      NO
          MAX step            0.0879967382            0.0002000000      NO
          ........................................................
          Max(Bonds)      0.0015      Max(Angles)    0.37
          Max(Dihed)        5.04      Max(Improp)    0.00
          ---------------------------------------------------------------------

The optimization has not yet converged - more geometry cycles are needed


    ---------------------------------------------------------------------------
                         Redundant Internal Coordinates
                            (Angstroem and degrees)

        Definition                    Value    dE/dq     Step     New-Value
    ----------------------------------------------------------------------------
     1. B(C   1,O   0)                1.2327  0.000000 -0.0000    1.2327   
     2. B(C   2,C   1)                1.4809  0.000001  0.0003    1.4812   
     3. B(O   3,C   2)                1.3682 -0.000001  0.0005    1.3687   
     4. B(C   4,O   3)                1.4415  0.000000  0.0003    1.4418   
     5. B(C   5,C   2)                1.3620  0.000000 -0.0002    1.3619   
     6. B(O   6,C   5)                1.3389  0.000002 -0.0008    1.3381   
     7. B(C   7,O   6)                1.4396  0.000000 -0.0000    1.4395   
     8. B(C   8,C   1)                1.4993 -0.000000  0.0005    1.4999   
     9. B(C   9,C   8)                1.5037  0.000000 -0.0003    1.5034   
    10. B(C  10,C   8)                1.3546  0.000000 -0.0002    1.3544   
    11. B(C  11,C  10)                1.5167  0.000001 -0.0015    1.5152   
    12. B(C  12,C  11)                1.5183  0.000000  0.0001    1.5183   
    13. B(C  13,C  12)                1.3440 -0.000000 -0.0006    1.3435   
    14. B(C  14,C  13)                1.5131  0.000000 -0.0003    1.5128   
    15. B(C  15,C  13)                1.5203 -0.000000 -0.0003    1.5200   
    16. B(C  16,C  10)                1.4921 -0.000000  0.0003    1.4924   
    17. B(C  16,C   5)                1.5078 -0.000002  0.0007    1.5086   
    18. B(O  17,C  16)                1.2269  0.000001 -0.0002    1.2267   
    19. B(H  18,C   4)                1.0917  0.000000  0.0000    1.0918   
    20. B(H  19,C   4)                1.0967  0.000000 -0.0001    1.0965   
    21. B(H  20,C   4)                1.0922 -0.000000 -0.0002    1.0920   
    22. B(H  21,C   7)                1.0913  0.000000 -0.0002    1.0911   
    23. B(H  22,C   7)                1.0934  0.000000 -0.0002    1.0932   
    24. B(H  23,C   7)                1.0909 -0.000000  0.0004    1.0912   
    25. B(H  24,C   9)                1.0961  0.000000 -0.0003    1.0958   
    26. B(H  25,C   9)                1.0904  0.000000 -0.0002    1.0902   
    27. B(H  26,C   9)                1.0968 -0.000001  0.0004    1.0972   
    28. B(H  27,C  11)                1.0979  0.000001 -0.0004    1.0975   
    29. B(H  28,C  11)                1.0911  0.000000  0.0004    1.0915   
    30. B(H  29,C  12)                1.0909 -0.000001  0.0002    1.0911   
    31. B(H  30,C  14)                1.0954  0.000000  0.0000    1.0954   
    32. B(H  31,C  14)                1.0996  0.000000 -0.0001    1.0995   
    33. B(H  32,C  14)                1.0976  0.000000 -0.0001    1.0975   
    34. B(H  33,C  15)                1.0966 -0.000000  0.0000    1.0966   
    35. B(H  34,C  15)                1.0980  0.000000  0.0001    1.0981   
    36. B(C  35,C  15)                1.5577 -0.000001 -0.0001    1.5576   
    37. B(H  36,C  35)                1.0959  0.000000  0.0001    1.0960   
    38. B(H  37,C  35)                1.0974 -0.000001  0.0012    1.0986   
    39. B(C  38,C  35)                1.5075 -0.000001  0.0003    1.5077   
    40. B(H  39,C  38)                1.0916  0.000000 -0.0001    1.0915   
    41. B(C  40,C  38)                1.3449  0.000001 -0.0001    1.3448   
    42. B(C  41,C  40)                1.5109  0.000000 -0.0002    1.5107   
    43. B(H  42,C  41)                1.0995  0.000000 -0.0002    1.0993   
    44. B(H  43,C  41)                1.0930  0.000000  0.0001    1.0930   
    45. B(H  44,C  41)                1.0994 -0.000000  0.0001    1.0995   
    46. B(C  45,C  40)                1.5124  0.000000 -0.0001    1.5123   
    47. B(H  46,C  45)                1.0953  0.000000 -0.0001    1.0952   
    48. B(H  47,C  45)                1.0998  0.000000 -0.0002    1.0996   
    49. B(H  48,C  45)                1.0997  0.000000 -0.0001    1.0996   
    50. A(O   0,C   1,C   8)          119.71  0.000001   -0.08    119.63   
    51. A(C   2,C   1,C   8)          120.41 -0.000001    0.06    120.47   
    52. A(O   0,C   1,C   2)          119.87 -0.000000    0.03    119.90   
    53. A(C   1,C   2,C   5)          119.79 -0.000000    0.01    119.80   
    54. A(C   1,C   2,O   3)          117.17  0.000002    0.06    117.24   
    55. A(O   3,C   2,C   5)          122.72 -0.000002   -0.02    122.70   
    56. A(C   2,O   3,C   4)          116.24  0.000003   -0.08    116.17   
    57. A(H  18,C   4,H  19)          109.62  0.000000   -0.00    109.62   
    58. A(H  18,C   4,H  20)          109.87  0.000001   -0.02    109.84   
    59. A(H  19,C   4,H  20)          110.11  0.000000    0.03    110.13   
    60. A(O   3,C   4,H  19)          110.31 -0.000000   -0.02    110.30   
    61. A(O   3,C   4,H  20)          111.08  0.000000    0.01    111.09   
    62. A(O   3,C   4,H  18)          105.76 -0.000001    0.01    105.77   
    63. A(C   2,C   5,C  16)          119.76  0.000000   -0.00    119.75   
    64. A(C   2,C   5,O   6)          129.55 -0.000001   -0.05    129.49   
    65. A(O   6,C   5,C  16)          110.69  0.000001    0.06    110.75   
    66. A(C   5,O   6,C   7)          122.25 -0.000001   -0.08    122.17   
    67. A(H  22,C   7,H  23)          110.17 -0.000000    0.02    110.19   
    68. A(H  21,C   7,H  23)          110.29 -0.000000    0.03    110.32   
    69. A(O   6,C   7,H  22)          110.74 -0.000002    0.03    110.77   
    70. A(O   6,C   7,H  23)          111.13  0.000002   -0.09    111.04   
    71. A(O   6,C   7,H  21)          104.58  0.000000   -0.02    104.56   
    72. A(H  21,C   7,H  22)          109.81  0.000000    0.02    109.82   
    73. A(C   9,C   8,C  10)          125.23 -0.000000    0.17    125.40   
    74. A(C   1,C   8,C   9)          114.49  0.000001   -0.11    114.38   
    75. A(C   1,C   8,C  10)          120.26 -0.000000   -0.05    120.21   
    76. A(H  25,C   9,H  26)          108.38 -0.000000   -0.18    108.20   
    77. A(C   8,C   9,H  26)          110.19  0.000001   -0.10    110.09   
    78. A(H  24,C   9,H  26)          106.42  0.000000    0.03    106.45   
    79. A(H  24,C   9,H  25)          108.89 -0.000000    0.14    109.04   
    80. A(C   8,C   9,H  25)          112.43 -0.000000    0.05    112.47   
    81. A(C   8,C   9,H  24)          110.33 -0.000001    0.05    110.38   
    82. A(C   8,C  10,C  11)          124.42  0.000001    0.21    124.63   
    83. A(C  11,C  10,C  16)          116.00 -0.000001   -0.30    115.71   
    84. A(C   8,C  10,C  16)          119.56 -0.000000    0.08    119.65   
    85. A(C  10,C  11,C  12)          112.01  0.000001   -0.08    111.93   
    86. A(H  27,C  11,H  28)          107.06  0.000001   -0.12    106.94   
    87. A(C  10,C  11,H  28)          108.69  0.000001   -0.14    108.55   
    88. A(C  12,C  11,H  27)          109.41  0.000000    0.33    109.73   
    89. A(C  10,C  11,H  27)          108.69 -0.000002    0.23    108.92   
    90. A(C  12,C  11,H  28)          110.84 -0.000001   -0.22    110.62   
    91. A(C  13,C  12,H  29)          117.89  0.000002    0.18    118.06   
    92. A(C  11,C  12,H  29)          114.53  0.000001    0.20    114.74   
    93. A(C  11,C  12,C  13)          127.55 -0.000002   -0.37    127.19   
    94. A(C  14,C  13,C  15)          115.79  0.000002    0.07    115.86   
    95. A(C  12,C  13,C  15)          124.10 -0.000003   -0.23    123.87   
    96. A(C  12,C  13,C  14)          120.08  0.000001    0.18    120.26   
    97. A(H  31,C  14,H  32)          106.32 -0.000000   -0.02    106.31   
    98. A(C  13,C  14,H  32)          111.23  0.000001   -0.13    111.10   
    99. A(H  30,C  14,H  31)          108.15 -0.000000    0.00    108.16   
   100. A(C  13,C  14,H  31)          110.57 -0.000000    0.13    110.70   
   101. A(C  13,C  14,H  30)          111.93 -0.000001   -0.00    111.92   
   102. A(H  30,C  14,H  32)          108.43  0.000000    0.02    108.44   
   103. A(H  34,C  15,C  35)          108.32  0.000000   -0.12    108.20   
   104. A(H  33,C  15,C  35)          107.42 -0.000002    0.07    107.49   
   105. A(C  13,C  15,C  35)          115.36  0.000002    0.20    115.56   
   106. A(H  33,C  15,H  34)          106.46  0.000001   -0.03    106.44   
   107. A(C  13,C  15,H  34)          108.70 -0.000001   -0.14    108.57   
   108. A(C  13,C  15,H  33)          110.20 -0.000001   -0.00    110.20   
   109. A(C  10,C  16,O  17)          121.26 -0.000001   -0.07    121.19   
   110. A(C   5,C  16,O  17)          118.61  0.000000    0.10    118.71   
   111. A(C   5,C  16,C  10)          120.11  0.000000   -0.03    120.08   
   112. A(C  15,C  35,H  36)          107.40 -0.000001   -0.18    107.22   
   113. A(H  37,C  35,C  38)          108.68 -0.000000   -0.05    108.62   
   114. A(H  36,C  35,C  38)          110.91 -0.000001   -0.03    110.88   
   115. A(C  15,C  35,C  38)          115.07  0.000004   -0.05    115.02   
   116. A(H  36,C  35,H  37)          106.73  0.000000    0.03    106.76   
   117. A(C  15,C  35,H  37)          107.70 -0.000003    0.29    108.00   
   118. A(H  39,C  38,C  40)          116.92 -0.000000    0.05    116.98   
   119. A(C  35,C  38,C  40)          128.38  0.000000   -0.13    128.25   
   120. A(C  35,C  38,H  39)          114.69 -0.000000    0.08    114.77   
   121. A(C  41,C  40,C  45)          114.31 -0.000000   -0.01    114.30   
   122. A(C  38,C  40,C  45)          120.76 -0.000000    0.04    120.80   
   123. A(C  38,C  40,C  41)          124.93  0.000000   -0.03    124.90   
   124. A(H  43,C  41,H  44)          107.87  0.000000   -0.03    107.84   
   125. A(H  42,C  41,H  44)          106.25 -0.000000   -0.00    106.25   
   126. A(C  40,C  41,H  44)          110.41  0.000000   -0.07    110.34   
   127. A(H  42,C  41,H  43)          108.04 -0.000000    0.04    108.08   
   128. A(C  40,C  41,H  43)          113.39  0.000000    0.00    113.39   
   129. A(C  40,C  41,H  42)          110.58  0.000000    0.06    110.64   
   130. A(H  47,C  45,H  48)          106.27  0.000000   -0.01    106.26   
   131. A(H  46,C  45,H  48)          108.19 -0.000000    0.01    108.21   
   132. A(C  40,C  45,H  48)          111.04  0.000000    0.03    111.08   
   133. A(H  46,C  45,H  47)          108.18  0.000000   -0.01    108.17   
   134. A(C  40,C  45,H  47)          111.00  0.000000   -0.05    110.95   
   135. A(C  40,C  45,H  46)          111.93 -0.000000    0.02    111.95   
   136. D(C   5,C   2,C   1,O   0)   -175.50  0.000011   -1.06   -176.55   
   137. D(C   5,C   2,C   1,C   8)      3.54  0.000007   -0.57      2.96   
   138. D(O   3,C   2,C   1,O   0)     -1.73  0.000007   -0.53     -2.26   
   139. D(O   3,C   2,C   1,C   8)    177.30  0.000003   -0.04    177.26   
   140. D(C   4,O   3,C   2,C   5)   -115.07 -0.000010    1.32   -113.75   
   141. D(C   4,O   3,C   2,C   1)     71.36 -0.000007    0.77     72.13   
   142. D(H  20,C   4,O   3,C   2)    -57.82  0.000010    0.26    -57.56   
   143. D(H  19,C   4,O   3,C   2)     64.56  0.000010    0.29     64.85   
   144. D(H  18,C   4,O   3,C   2)   -176.98  0.000009    0.28   -176.70   
   145. D(C  16,C   5,C   2,C   1)     -1.41  0.000005   -0.57     -1.98   
   146. D(C  16,C   5,C   2,O   3)   -174.82  0.000009   -1.13   -175.95   
   147. D(O   6,C   5,C   2,O   3)      4.37  0.000006   -0.62      3.75   
   148. D(O   6,C   5,C   2,C   1)    177.78  0.000003   -0.06    177.72   
   149. D(C   7,O   6,C   5,C   2)      8.40  0.000029   -2.83      5.57   
   150. D(C   7,O   6,C   5,C  16)   -172.35  0.000027   -2.35   -174.71   
   151. D(H  23,C   7,O   6,C   5)    -65.37 -0.000021    1.73    -63.65   
   152. D(H  22,C   7,O   6,C   5)     57.42 -0.000022    1.72     59.14   
   153. D(H  21,C   7,O   6,C   5)    175.64 -0.000022    1.74    177.39   
   154. D(C  10,C   8,C   1,C   2)     -3.42 -0.000015    1.55     -1.87   
   155. D(C  10,C   8,C   1,O   0)    175.62 -0.000019    2.03    177.65   
   156. D(C   9,C   8,C   1,C   2)    177.99 -0.000010    1.20    179.19   
   157. D(C   9,C   8,C   1,O   0)     -2.97 -0.000015    1.68     -1.29   
   158. D(H  26,C   9,C   8,C  10)   -116.81  0.000006    0.16   -116.66   
   159. D(H  25,C   9,C   8,C  10)      4.20  0.000007   -0.11      4.09   
   160. D(H  25,C   9,C   8,C   1)   -177.30  0.000002    0.26   -177.04   
   161. D(H  24,C   9,C   8,C  10)    125.96  0.000006    0.15    126.12   
   162. D(H  26,C   9,C   8,C   1)     61.69  0.000002    0.52     62.22   
   163. D(H  24,C   9,C   8,C   1)    -55.53  0.000001    0.52    -55.01   
   164. D(C  16,C  10,C   8,C   1)      1.14  0.000010   -1.26     -0.12   
   165. D(C  11,C  10,C   8,C   9)      0.96  0.000003   -0.90      0.07   
   166. D(C  11,C  10,C   8,C   1)   -177.47  0.000008   -1.28   -178.75   
   167. D(C  16,C  10,C   8,C   9)    179.57  0.000005   -0.88    178.69   
   168. D(H  28,C  11,C  10,C   8)   -153.72 -0.000037    4.62   -149.10   
   169. D(H  28,C  11,C  10,C  16)     27.63 -0.000038    4.60     32.23   
   170. D(H  27,C  11,C  10,C  16)    143.82 -0.000038    4.50    148.33   
   171. D(H  27,C  11,C  10,C   8)    -37.53 -0.000036    4.53    -33.00   
   172. D(C  12,C  11,C  10,C  16)    -95.17 -0.000039    5.02    -90.16   
   173. D(C  12,C  11,C  10,C   8)     83.48 -0.000037    5.04     88.52   
   174. D(H  29,C  12,C  11,H  28)   -168.14 -0.000025    3.25   -164.88   
   175. D(H  29,C  12,C  11,H  27)     74.03 -0.000025    3.33     77.36   
   176. D(H  29,C  12,C  11,C  10)    -46.56 -0.000024    2.87    -43.69   
   177. D(C  13,C  12,C  11,H  28)     13.80 -0.000025    2.73     16.52   
   178. D(C  13,C  12,C  11,H  27)   -104.04 -0.000025    2.80   -101.24   
   179. D(C  13,C  12,C  11,C  10)    135.38 -0.000024    2.34    137.72   
   180. D(C  15,C  13,C  12,H  29)   -179.05 -0.000007   -1.08   -180.13   
   181. D(C  15,C  13,C  12,C  11)     -1.04 -0.000007   -0.54     -1.58   
   182. D(C  14,C  13,C  12,H  29)     -0.95 -0.000003   -0.45     -1.39   
   183. D(C  14,C  13,C  12,C  11)    177.06 -0.000003    0.10    177.16   
   184. D(H  32,C  14,C  13,C  15)    -55.87  0.000000    1.74    -54.13   
   185. D(H  32,C  14,C  13,C  12)    125.88 -0.000003    1.16    127.04   
   186. D(H  31,C  14,C  13,C  15)     62.02  0.000000    1.72     63.74   
   187. D(H  31,C  14,C  13,C  12)   -116.23 -0.000003    1.14   -115.09   
   188. D(H  30,C  14,C  13,C  15)   -177.33 -0.000000    1.81   -175.52   
   189. D(H  30,C  14,C  13,C  12)      4.42 -0.000004    1.23      5.65   
   190. D(C  35,C  15,C  13,C  14)     93.58 -0.000002    0.34     93.92   
   191. D(C  35,C  15,C  13,C  12)    -88.24  0.000002    0.95    -87.29   
   192. D(H  34,C  15,C  13,C  14)    -28.26 -0.000003    0.46    -27.80   
   193. D(H  34,C  15,C  13,C  12)    149.91  0.000001    1.07    150.98   
   194. D(H  33,C  15,C  13,C  14)   -144.58 -0.000003    0.57   -144.01   
   195. D(H  33,C  15,C  13,C  12)     33.59  0.000000    1.18     34.78   
   196. D(O  17,C  16,C   5,C   2)   -179.56 -0.000009    1.30   -178.25   
   197. D(C  10,C  16,C   5,O   6)    179.83 -0.000008    0.42    180.25   
   198. D(C  10,C  16,C   5,C   2)     -0.84 -0.000010    0.85      0.00   
   199. D(O  17,C  16,C  10,C  11)     -1.63  0.000002   -0.33     -1.96   
   200. D(O  17,C  16,C  10,C   8)    179.65  0.000001   -0.35    179.30   
   201. D(C   5,C  16,C  10,C  11)    179.69  0.000004    0.14    179.83   
   202. D(C   5,C  16,C  10,C   8)      0.97  0.000002    0.12      1.09   
   203. D(O  17,C  16,C   5,O   6)      1.11 -0.000007    0.88      1.99   
   204. D(C  38,C  35,C  15,H  34)     63.83  0.000001   -0.73     63.09   
   205. D(C  38,C  35,C  15,H  33)    178.46  0.000001   -0.79    177.67   
   206. D(C  38,C  35,C  15,C  13)    -58.23  0.000001   -0.60    -58.83   
   207. D(H  37,C  35,C  15,H  34)   -174.81  0.000001   -0.61   -175.43   
   208. D(H  37,C  35,C  15,H  33)    -60.18  0.000002   -0.67    -60.85   
   209. D(H  37,C  35,C  15,C  13)     63.13  0.000001   -0.48     62.65   
   210. D(H  36,C  35,C  15,H  34)    -60.19  0.000000   -0.52    -60.71   
   211. D(H  36,C  35,C  15,H  33)     54.44  0.000000   -0.58     53.87   
   212. D(H  36,C  35,C  15,C  13)    177.76 -0.000000   -0.39    177.37   
   213. D(C  40,C  38,C  35,H  37)    131.91 -0.000001    2.65    134.56   
   214. D(C  40,C  38,C  35,H  36)     14.88 -0.000001    2.66     17.54   
   215. D(C  40,C  38,C  35,C  15)   -107.26 -0.000002    2.96   -104.30   
   216. D(H  39,C  38,C  35,H  37)    -47.82 -0.000002    1.80    -46.02   
   217. D(H  39,C  38,C  35,H  36)   -164.84 -0.000001    1.81   -163.03   
   218. D(H  39,C  38,C  35,C  15)     73.01 -0.000003    2.11     75.12   
   219. D(C  45,C  40,C  38,H  39)      0.25 -0.000002    0.29      0.54   
   220. D(C  45,C  40,C  38,C  35)   -179.47 -0.000002   -0.58   -180.05   
   221. D(C  41,C  40,C  38,H  39)   -179.88 -0.000002    0.54   -179.35   
   222. D(C  41,C  40,C  38,C  35)      0.40 -0.000002   -0.33      0.07   
   223. D(H  44,C  41,C  40,C  45)    -59.49 -0.000002    0.39    -59.10   
   224. D(H  44,C  41,C  40,C  38)    120.64 -0.000002    0.15    120.79   
   225. D(H  43,C  41,C  40,C  45)    179.34 -0.000002    0.48    179.82   
   226. D(H  43,C  41,C  40,C  38)     -0.54 -0.000002    0.25     -0.29   
   227. D(H  42,C  41,C  40,C  45)     57.82 -0.000002    0.38     58.19   
   228. D(H  42,C  41,C  40,C  38)   -122.06 -0.000002    0.15   -121.91   
   229. D(H  48,C  45,C  40,C  41)     58.82 -0.000001    0.59     59.41   
   230. D(H  48,C  45,C  40,C  38)   -121.30 -0.000000    0.81   -120.49   
   231. D(H  47,C  45,C  40,C  41)    -59.16 -0.000001    0.60    -58.55   
   232. D(H  47,C  45,C  40,C  38)    120.72 -0.000001    0.82    121.55   
   233. D(H  46,C  45,C  40,C  41)    179.86 -0.000001    0.64    180.50   
   234. D(H  46,C  45,C  40,C  38)     -0.27 -0.000001    0.86      0.60   
    ----------------------------------------------------------------------------

         *************************************************************
         *                GEOMETRY OPTIMIZATION CYCLE 114            *
         *************************************************************
---------------------------------
CARTESIAN COORDINATES (ANGSTROEM)
---------------------------------
  O      4.430895   -1.486080    0.716927
  C      3.429296   -0.866358    0.353279
  C      3.363226    0.602153    0.534926
  O      4.424247    1.205060    1.154696
  C      5.642491    1.292108    0.388504
  C      2.228609    1.275521    0.197455
  O      1.944443    2.577631    0.316871
  C      2.922491    3.538395    0.755748
  C      2.280212   -1.609017   -0.261298
  C      2.500281   -3.089948   -0.398003
  C      1.155171   -0.946447   -0.621320
  C     -0.072837   -1.598522   -1.223511
  C     -1.044517   -2.071341   -0.156915
  C     -2.382701   -1.952912   -0.167615
  C     -3.209003   -2.540410    0.955138
  C     -3.163855   -1.270014   -1.278426
  C      1.063570    0.526765   -0.400738
  O      0.063247    1.157114   -0.727687
  H      6.381284    1.740161    1.055892
  H      5.496698    1.937679   -0.485793
  H      5.979830    0.302544    0.073041
  H      2.406970    4.498546    0.702656
  H      3.787297    3.544451    0.087039
  H      3.239607    3.334696    1.779806
  H      3.422035   -3.288941   -0.956240
  H      1.668838   -3.590758   -0.894328
  H      2.632399   -3.544254    0.591908
  H      0.242659   -2.449367   -1.840800
  H     -0.554141   -0.881983   -1.891642
  H     -0.580835   -2.578722    0.690518
  H     -2.581255   -2.945495    1.756284
  H     -3.852521   -3.349925    0.581534
  H     -3.880503   -1.787516    1.387250
  H     -2.678913   -1.446512   -2.246063
  H     -4.158581   -1.730980   -1.340724
  C     -3.349588    0.268467   -1.121474
  H     -3.883504    0.623170   -2.010493
  H     -2.354868    0.734332   -1.142426
  C     -4.057046    0.700181    0.138060
  H     -3.452114    0.643020    1.044813
  C     -5.324123    1.128975    0.276061
  C     -6.319121    1.262973   -0.852808
  H     -6.685809    2.296772   -0.925454
  H     -5.911823    0.978278   -1.826329
  H     -7.201832    0.636184   -0.660708
  C     -5.865161    1.521994    1.632514
  H     -5.110851    1.418615    2.419759
  H     -6.216387    2.564016    1.628877
  H     -6.733592    0.905290    1.905691

----------------------------
CARTESIAN COORDINATES (A.U.)
----------------------------
  NO LB      ZA    FRAG     MASS         X           Y           Z
   0 O     8.0000    0    15.999    8.373179   -2.808285    1.354796
   1 C     6.0000    0    12.011    6.480430   -1.637180    0.667601
   2 C     6.0000    0    12.011    6.355575    1.137904    1.010864
   3 O     8.0000    0    15.999    8.360616    2.277234    2.182059
   4 C     6.0000    0    12.011   10.662763    2.441730    0.734166
   5 C     6.0000    0    12.011    4.211461    2.410385    0.373135
   6 O     8.0000    0    15.999    3.674465    4.871017    0.598800
   7 C     6.0000    0    12.011    5.522707    6.686597    1.428158
   8 C     6.0000    0    12.011    4.308976   -3.040601   -0.493781
   9 C     6.0000    0    12.011    4.724847   -5.839155   -0.752117
  10 C     6.0000    0    12.011    2.182958   -1.788525   -1.174125
  11 C     6.0000    0    12.011   -0.137643   -3.020769   -2.312100
  12 C     6.0000    0    12.011   -1.973852   -3.914267   -0.296526
  13 C     6.0000    0    12.011   -4.502653   -3.690469   -0.316747
  14 C     6.0000    0    12.011   -6.064138   -4.800678    1.804949
  15 C     6.0000    0    12.011   -5.978820   -2.399978   -2.415875
  16 C     6.0000    0    12.011    2.009855    0.995441   -0.757286
  17 O     8.0000    0    15.999    0.119519    2.186628   -1.375128
  18 H     1.0000    0     1.008   12.058880    3.288427    1.995346
  19 H     1.0000    0     1.008   10.387254    3.661683   -0.918016
  20 H     1.0000    0     1.008   11.300240    0.571726    0.138027
  21 H     1.0000    0     1.008    4.548515    8.501020    1.327828
  22 H     1.0000    0     1.008    7.156954    6.698042    0.164479
  23 H     1.0000    0     1.008    6.121970    6.301661    3.363345
  24 H     1.0000    0     1.008    6.466710   -6.215197   -1.807032
  25 H     1.0000    0     1.008    3.153646   -6.785550   -1.690035
  26 H     1.0000    0     1.008    4.974514   -6.697669    1.118544
  27 H     1.0000    0     1.008    0.458559   -4.628632   -3.478608
  28 H     1.0000    0     1.008   -1.047175   -1.666707   -3.574685
  29 H     1.0000    0     1.008   -1.097620   -4.873078    1.304890
  30 H     1.0000    0     1.008   -4.877865   -5.566179    3.318896
  31 H     1.0000    0     1.008   -7.280210   -6.330441    1.098940
  32 H     1.0000    0     1.008   -7.333088   -3.377915    2.621523
  33 H     1.0000    0     1.008   -5.062413   -2.733511   -4.244443
  34 H     1.0000    0     1.008   -7.858579   -3.271079   -2.533601
  35 C     6.0000    0    12.011   -6.329805    0.507329   -2.119278
  36 H     1.0000    0     1.008   -7.338760    1.177621   -3.799281
  37 H     1.0000    0     1.008   -4.450055    1.387687   -2.158872
  38 C     6.0000    0    12.011   -7.666705    1.323150    0.260896
  39 H     1.0000    0     1.008   -6.523550    1.215131    1.974411
  40 C     6.0000    0    12.011  -10.061135    2.133454    0.521680
  41 C     6.0000    0    12.011  -11.941407    2.386674   -1.611574
  42 H     1.0000    0     1.008  -12.634348    4.340271   -1.748854
  43 H     1.0000    0     1.008  -11.171726    1.848677   -3.451262
  44 H     1.0000    0     1.008  -13.609491    1.202213   -1.248556
  45 C     6.0000    0    12.011  -11.083548    2.876152    3.085004
  46 H     1.0000    0     1.008   -9.658109    2.680795    4.572682
  47 H     1.0000    0     1.008  -11.747270    4.845287    3.078132
  48 H     1.0000    0     1.008  -12.724645    1.710749    3.601235

--------------------------------
INTERNAL COORDINATES (ANGSTROEM)
--------------------------------
 O      0   0   0     0.000000000000     0.00000000     0.00000000
 C      1   0   0     1.232678972929     0.00000000     0.00000000
 C      2   1   0     1.481176909635   119.90151718     0.00000000
 O      3   2   1     1.368714492601   117.23735344   357.73891337
 C      4   3   2     1.441785763820   116.16562573    72.13374766
 C      3   2   1     1.361861195013   119.80122042   183.44475691
 O      6   3   2     1.338096349484   129.49158538   177.72196091
 C      7   6   3     1.439533820369   122.16682659     5.56959624
 C      2   1   3     1.499879721158   119.63333409   180.47639355
 C      9   2   1     1.503421403883   114.38420106   358.71078173
 C      9   2   1     1.354375032132   120.20421442   177.64909545
 C     11   9   2     1.515203350343   124.63439047   181.25302337
 C     12  11   9     1.518336614908   111.93113443    88.51756972
 C     13  12  11     1.343457024214   127.18608180   137.71843128
 C     14  13  12     1.512779544343   120.26001058   177.15888885
 C     14  13  12     1.520017466267   123.87057887   358.42353539
 C     11   9   2     1.492447448337   119.64323891   359.87722056
 O     17  11   9     1.226735798094   121.18998405   179.30048125
 H      5   4   3     1.091775169817   105.76545542   183.30075834
 H      5   4   3     1.096546241167   110.29858291    64.85009708
 H      5   4   3     1.092039156831   111.08894362   302.43729640
 H      8   7   6     1.091086724869   104.56455093   177.38575915
 H      8   7   6     1.093205974862   110.77372394    59.13628032
 H      8   7   6     1.091214605943   111.03689391   296.35367862
 H     10   9   2     1.095836311451   110.38458521   304.98973793
 H     10   9   2     1.090159723482   112.47481214   182.96436863
 H     10   9   2     1.097165686949   110.08807313    62.21660931
 H     12  11   9     1.097506582639   108.91644140   327.00017727
 H     12  11   9     1.091549516219   108.54948268   210.90263914
 H     13  12  11     1.091136432842   114.73547048   316.31192895
 H     15  14  13     1.095444041284   111.92474952     5.64794077
 H     15  14  13     1.099549938390   110.69639045   244.90673141
 H     15  14  13     1.097489154856   111.10022250   127.03656057
 H     16  14  13     1.096649721002   110.19742656    34.77795380
 H     16  14  13     1.098112000777   108.56561961   150.98402622
 C     16  14  13     1.557579709069   115.55663579   272.70750077
 H     36  16  14     1.096009046720   107.21848775   177.36868826
 H     36  16  14     1.098607586408   107.99659410    62.65341547
 C     36  16  14     1.507746130127   115.02092487   301.17421836
 H     39  36  16     1.091517738569   114.76702923    75.12021777
 C     39  36  16     1.344765786709   128.25299121   255.69797763
 C     41  39  36     1.510735486017   124.90165784     0.06591960
 H     42  41  39     1.099307965752   110.63916786   238.08970280
 H     42  41  39     1.093016771154   113.39150715   359.71080516
 H     42  41  39     1.099521869139   110.34268433   120.79450911
 C     41  39  36     1.512332058003   120.79654104   179.95493919
 H     46  41  39     1.095183055614   111.95029112     0.59614177
 H     46  41  39     1.099628332532   110.95060478   121.54626840
 H     46  41  39     1.099601296276   111.07669862   239.50985883

---------------------------
INTERNAL COORDINATES (A.U.)
---------------------------
 O      0   0   0     0.000000000000     0.00000000     0.00000000
 C      1   0   0     2.329425669879     0.00000000     0.00000000
 C      2   1   0     2.799018715099   119.90151718     0.00000000
 O      3   2   1     2.586495546545   117.23735344   357.73891337
 C      4   3   2     2.724580237405   116.16562573    72.13374766
 C      3   2   1     2.573544690990   119.80122042   183.44475691
 O      6   3   2     2.528635641324   129.49158538   177.72196091
 C      7   6   3     2.720324681016   122.16682659     5.56959624
 C      2   1   3     2.834361906812   119.63333409   180.47639355
 C      9   2   1     2.841054717214   114.38420106   358.71078173
 C      9   2   1     2.559397893349   120.20421442   177.64909545
 C     11   9   2     2.863319369348   124.63439047   181.25302337
 C     12  11   9     2.869240381281   111.93113443    88.51756972
 C     13  12  11     2.538765848457   127.18608180   137.71843128
 C     14  13  12     2.858739039806   120.26001058   177.15888885
 C     14  13  12     2.872416730022   123.87057887   358.42353539
 C     11   9   2     2.820316946626   119.64323891   359.87722056
 O     17  11   9     2.318194697075   121.18998405   179.30048125
 H      5   4   3     2.063156070770   105.76545542   183.30075834
 H      5   4   3     2.072172088986   110.29858291    64.85009708
 H      5   4   3     2.063654933929   111.08894362   302.43729640
 H      8   7   6     2.061855098359   104.56455093   177.38575915
 H      8   7   6     2.065859900455   110.77372394    59.13628032
 H      8   7   6     2.062096758567   111.03689391   296.35367862
 H     10   9   2     2.070830516250   110.38458521   304.98973793
 H     10   9   2     2.060103319613   112.47481214   182.96436863
 H     10   9   2     2.073342671869   110.08807313    62.21660931
 H     12  11   9     2.073986871364   108.91644140   327.00017727
 H     12  11   9     2.062729647268   108.54948268   210.90263914
 H     13  12  11     2.061949032815   114.73547048   316.31192895
 H     15  14  13     2.070089233062   111.92474952     5.64794077
 H     15  14  13     2.077848254127   110.69639045   244.90673141
 H     15  14  13     2.073953937627   111.10022250   127.03656057
 H     16  14  13     2.072367637535   110.19742656    34.77795380
 H     16  14  13     2.075130945842   108.56561961   150.98402622
 C     16  14  13     2.943399081894   115.55663579   272.70750077
 H     36  16  14     2.071156938601   107.21848775   177.36868826
 H     36  16  14     2.076067466960   107.99659410    62.65341547
 C     36  16  14     2.849227265419   115.02092487   301.17421836
 H     39  36  16     2.062669596212   114.76702923    75.12021777
 C     39  36  16     2.541239051147   128.25299121   255.69797763
 C     41  39  36     2.854876329369   124.90165784     0.06591960
 H     42  41  39     2.077390992109   110.63916786   238.08970280
 H     42  41  39     2.065502357264   113.39150715   359.71080516
 H     42  41  39     2.077795210930   110.34268433   120.79450911
 C     41  39  36     2.857893413176   120.79654104   179.95493919
 H     46  41  39     2.069596041622   111.95029112     0.59614177
 H     46  41  39     2.077996397586   110.95060478   121.54626840
 H     46  41  39     2.077945306467   111.07669862   239.50985883


           ************************************************************
           *        Program running with 8 parallel MPI-processes     *
           *              working on a common directory               *
           ************************************************************
------------------------------------------------------------------------------
                   ___                                                        
                  /   \      - P O W E R E D   B Y -                         
                 /     \                                                     
                 |  |  |   _    _      __       _____    __    __             
                 |  |  |  | |  | |    /  \     |  _  \  |  |  /  |          
                  \  \/   | |  | |   /    \    | | | |  |  | /  /          
                 / \  \   | |__| |  /  /\  \   | |_| |  |  |/  /          
                |  |  |   |  __  | /  /__\  \  |    /   |      \           
                |  |  |   | |  | | |   __   |  |    \   |  |\   \          
                \     /   | |  | | |  |  |  |  | |\  \  |  | \   \       
                 \___/    |_|  |_| |__|  |__|  |_| \__\ |__|  \__/        
                                                                              
                      - O R C A' S   B I G   F R I E N D -                    
                                      &                                       
                       - I N T E G R A L  F E E D E R -                       
                                                                              
 v1 FN, 2020, v2 2021                                                         
------------------------------------------------------------------------------


Reading SHARK input file UQ2_0e_0H_B3LYP_631Gd_opt.SHARKINP.tmp ... ok
----------------------
SHARK INTEGRAL PACKAGE
----------------------

Number of atoms                             ...     49
Number of basis functions                   ...    374
Number of shells                            ...    190
Maximum angular momentum                    ...      2
Integral batch strategy                     ... SHARK/LIBINT Hybrid
RI-J (if used) integral strategy            ... SPLIT-RIJ (Revised 2003 algorithm where possible)
Printlevel                                  ...      1
Contraction scheme used                     ... SEGMENTED contraction
Coulomb Range Separation                    ... NOT USED
Exchange Range Separation                   ... NOT USED
Finite Nucleus Model                        ... NOT USED
Auxiliary Coulomb fitting basis             ... AVAILABLE
   # of basis functions in Aux-J            ...   1413
   # of shells in Aux-J                     ...    475
   Maximum angular momentum in Aux-J        ...      4
Auxiliary J/K fitting basis                 ... NOT available
Auxiliary Correlation fitting basis         ... NOT available
Auxiliary 'external' fitting basis          ... NOT available
Integral threshold                          ...     2.500000e-11
Primitive cut-off                           ...     2.500000e-12
Primitive pair pre-selection threshold      ...     2.500000e-12

Calculating pre-screening integrals         ... done (  0.1 sec) Dimension = 190
Organizing shell pair data                  ... done (  0.1 sec)
Shell pair information
Total number of shell pairs                 ...     18145
Shell pairs after pre-screening             ...     11654
Total number of primitive shell pairs       ...    101586
Primitive shell pairs kept                  ...     35386
          la=0 lb=0:   4422 shell pairs
          la=1 lb=0:   3909 shell pairs
          la=1 lb=1:    869 shell pairs
          la=2 lb=0:   1569 shell pairs
          la=2 lb=1:    735 shell pairs
          la=2 lb=2:    150 shell pairs

Calculating one electron integrals          ... done (  0.0 sec)
Calculating RI/J V-Matrix + Cholesky decomp.... done (  0.1 sec)
Calculating Nuclear repulsion               ... done (  0.0 sec) ENN=   1921.621849931015 Eh

SHARK setup successfully completed in   0.4 seconds

Maximum memory used throughout the entire GTOINT-calculation: 23.3 MB
[1717942142.100120] [eu-a2p-336:130227:0]          mpool.c:38   UCX  WARN  object 0x3bba8c0 was not returned to mpool ucp_requests
[1717942142.100155] [eu-a2p-336:130227:0]          mpool.c:38   UCX  WARN  object 0x3bbaa80 was not returned to mpool ucp_requests
[1717942142.100159] [eu-a2p-336:130227:0]          mpool.c:38   UCX  WARN  object 0x3bbac40 was not returned to mpool ucp_requests
[1717942142.100162] [eu-a2p-336:130227:0]          mpool.c:38   UCX  WARN  object 0x3bbae00 was not returned to mpool ucp_requests
[1717942142.100165] [eu-a2p-336:130227:0]          mpool.c:38   UCX  WARN  object 0x3bbafc0 was not returned to mpool ucp_requests
[1717942142.100167] [eu-a2p-336:130227:0]          mpool.c:38   UCX  WARN  object 0x3bbb180 was not returned to mpool ucp_requests
[1717942142.100170] [eu-a2p-336:130227:0]          mpool.c:38   UCX  WARN  object 0x3bbb340 was not returned to mpool ucp_requests
[1717942142.100173] [eu-a2p-336:130227:0]          mpool.c:38   UCX  WARN  object 0x3bbb500 was not returned to mpool ucp_requests
[1717942142.100175] [eu-a2p-336:130227:0]          mpool.c:38   UCX  WARN  object 0x3bbb6c0 was not returned to mpool ucp_requests
[1717942142.100178] [eu-a2p-336:130227:0]          mpool.c:38   UCX  WARN  object 0x3bbb880 was not returned to mpool ucp_requests
[1717942142.100180] [eu-a2p-336:130227:0]          mpool.c:38   UCX  WARN  object 0x3bbba40 was not returned to mpool ucp_requests
[1717942142.100577] [eu-a2p-336:130223:0]          mpool.c:38   UCX  WARN  object 0x2633d00 was not returned to mpool ucp_requests
[1717942142.100601] [eu-a2p-336:130223:0]          mpool.c:38   UCX  WARN  object 0x2633ec0 was not returned to mpool ucp_requests
[1717942142.100606] [eu-a2p-336:130223:0]          mpool.c:38   UCX  WARN  object 0x2634080 was not returned to mpool ucp_requests
[1717942142.100608] [eu-a2p-336:130223:0]          mpool.c:38   UCX  WARN  object 0x2634240 was not returned to mpool ucp_requests
[1717942142.100611] [eu-a2p-336:130223:0]          mpool.c:38   UCX  WARN  object 0x2634400 was not returned to mpool ucp_requests
[1717942142.100613] [eu-a2p-336:130223:0]          mpool.c:38   UCX  WARN  object 0x26345c0 was not returned to mpool ucp_requests
[1717942142.100616] [eu-a2p-336:130223:0]          mpool.c:38   UCX  WARN  object 0x2634780 was not returned to mpool ucp_requests
[1717942142.100621] [eu-a2p-336:130223:0]          mpool.c:38   UCX  WARN  object 0x2634b00 was not returned to mpool ucp_requests
[1717942142.107112] [eu-a2p-336:130224:0]          mpool.c:38   UCX  WARN  object 0x2fb6bc0 was not returned to mpool ucp_requests
[1717942142.107152] [eu-a2p-336:130224:0]          mpool.c:38   UCX  WARN  object 0x2fb6d80 was not returned to mpool ucp_requests
[1717942142.107156] [eu-a2p-336:130224:0]          mpool.c:38   UCX  WARN  object 0x2fb6f40 was not returned to mpool ucp_requests
[1717942142.107159] [eu-a2p-336:130224:0]          mpool.c:38   UCX  WARN  object 0x2fb7100 was not returned to mpool ucp_requests
[1717942142.107162] [eu-a2p-336:130224:0]          mpool.c:38   UCX  WARN  object 0x2fb72c0 was not returned to mpool ucp_requests
[1717942142.107166] [eu-a2p-336:130224:0]          mpool.c:38   UCX  WARN  object 0x2fb7480 was not returned to mpool ucp_requests
[1717942142.107169] [eu-a2p-336:130224:0]          mpool.c:38   UCX  WARN  object 0x2fb7640 was not returned to mpool ucp_requests
[1717942142.107172] [eu-a2p-336:130224:0]          mpool.c:38   UCX  WARN  object 0x2fb7800 was not returned to mpool ucp_requests
[1717942142.107938] [eu-a2p-336:130228:0]          mpool.c:38   UCX  WARN  object 0x3b65300 was not returned to mpool ucp_requests
[1717942142.107972] [eu-a2p-336:130228:0]          mpool.c:38   UCX  WARN  object 0x3b654c0 was not returned to mpool ucp_requests
[1717942142.112525] [eu-a2p-336:130229:0]          mpool.c:38   UCX  WARN  object 0x28d9600 was not returned to mpool ucp_requests
[1717942142.112563] [eu-a2p-336:130229:0]          mpool.c:38   UCX  WARN  object 0x28d97c0 was not returned to mpool ucp_requests
[1717942142.112567] [eu-a2p-336:130229:0]          mpool.c:38   UCX  WARN  object 0x28d9980 was not returned to mpool ucp_requests
[1717942142.112571] [eu-a2p-336:130229:0]          mpool.c:38   UCX  WARN  object 0x28d9b40 was not returned to mpool ucp_requests
[1717942142.112574] [eu-a2p-336:130229:0]          mpool.c:38   UCX  WARN  object 0x28d9d00 was not returned to mpool ucp_requests
[1717942142.112576] [eu-a2p-336:130229:0]          mpool.c:38   UCX  WARN  object 0x28d9ec0 was not returned to mpool ucp_requests
[1717942142.112579] [eu-a2p-336:130229:0]          mpool.c:38   UCX  WARN  object 0x28da080 was not returned to mpool ucp_requests
[1717942142.112582] [eu-a2p-336:130229:0]          mpool.c:38   UCX  WARN  object 0x28da240 was not returned to mpool ucp_requests
[1717942142.112585] [eu-a2p-336:130229:0]          mpool.c:38   UCX  WARN  object 0x28da400 was not returned to mpool ucp_requests
[1717942142.112587] [eu-a2p-336:130229:0]          mpool.c:38   UCX  WARN  object 0x28da5c0 was not returned to mpool ucp_requests
[1717942142.112590] [eu-a2p-336:130229:0]          mpool.c:38   UCX  WARN  object 0x28da780 was not returned to mpool ucp_requests
[1717942142.113113] [eu-a2p-336:130225:0]          mpool.c:38   UCX  WARN  object 0x3ab2700 was not returned to mpool ucp_requests
[1717942142.113136] [eu-a2p-336:130225:0]          mpool.c:38   UCX  WARN  object 0x3ab28c0 was not returned to mpool ucp_requests
[1717942142.113140] [eu-a2p-336:130225:0]          mpool.c:38   UCX  WARN  object 0x3ab2a80 was not returned to mpool ucp_requests
[1717942142.113143] [eu-a2p-336:130225:0]          mpool.c:38   UCX  WARN  object 0x3ab2c40 was not returned to mpool ucp_requests
[1717942142.113146] [eu-a2p-336:130225:0]          mpool.c:38   UCX  WARN  object 0x3ab2e00 was not returned to mpool ucp_requests
[1717942142.113149] [eu-a2p-336:130225:0]          mpool.c:38   UCX  WARN  object 0x3ab2fc0 was not returned to mpool ucp_requests
[1717942142.113152] [eu-a2p-336:130225:0]          mpool.c:38   UCX  WARN  object 0x3ab3180 was not returned to mpool ucp_requests
[1717942142.113154] [eu-a2p-336:130225:0]          mpool.c:38   UCX  WARN  object 0x3ab3340 was not returned to mpool ucp_requests
[1717942142.113157] [eu-a2p-336:130225:0]          mpool.c:38   UCX  WARN  object 0x3ab3500 was not returned to mpool ucp_requests
[1717942142.113160] [eu-a2p-336:130225:0]          mpool.c:38   UCX  WARN  object 0x3ab36c0 was not returned to mpool ucp_requests
[1717942142.113163] [eu-a2p-336:130225:0]          mpool.c:38   UCX  WARN  object 0x3ab3880 was not returned to mpool ucp_requests
[1717942142.116665] [eu-a2p-336:130226:0]          mpool.c:38   UCX  WARN  object 0x29e7d00 was not returned to mpool ucp_requests
[1717942142.116696] [eu-a2p-336:130226:0]          mpool.c:38   UCX  WARN  object 0x29e7ec0 was not returned to mpool ucp_requests
[1717942142.116700] [eu-a2p-336:130226:0]          mpool.c:38   UCX  WARN  object 0x29e8080 was not returned to mpool ucp_requests
[1717942142.116703] [eu-a2p-336:130226:0]          mpool.c:38   UCX  WARN  object 0x29e8240 was not returned to mpool ucp_requests
[1717942142.116706] [eu-a2p-336:130226:0]          mpool.c:38   UCX  WARN  object 0x29e8400 was not returned to mpool ucp_requests
[1717942142.116709] [eu-a2p-336:130226:0]          mpool.c:38   UCX  WARN  object 0x29e85c0 was not returned to mpool ucp_requests
[1717942142.116712] [eu-a2p-336:130226:0]          mpool.c:38   UCX  WARN  object 0x29e8780 was not returned to mpool ucp_requests
[1717942142.116715] [eu-a2p-336:130226:0]          mpool.c:38   UCX  WARN  object 0x29e8940 was not returned to mpool ucp_requests
[1717942142.116717] [eu-a2p-336:130226:0]          mpool.c:38   UCX  WARN  object 0x29e8b00 was not returned to mpool ucp_requests
[1717942142.116720] [eu-a2p-336:130226:0]          mpool.c:38   UCX  WARN  object 0x29e8cc0 was not returned to mpool ucp_requests
[1717942142.116723] [eu-a2p-336:130226:0]          mpool.c:38   UCX  WARN  object 0x29e8e80 was not returned to mpool ucp_requests


           ************************************************************
           *        Program running with 8 parallel MPI-processes     *
           *              working on a common directory               *
           ************************************************************

Diagonalization of the overlap matrix:
Smallest eigenvalue                        ... 4.351e-04
Time for diagonalization                   ...    0.020 sec
Threshold for overlap eigenvalues          ... 1.000e-08
Number of eigenvalues below threshold      ... 0
Time for construction of square roots      ...    0.160 sec
Total time needed                          ...    0.340 sec

-------------------
DFT GRID GENERATION
-------------------

General Integration Accuracy     IntAcc      ... 4.959
Radial Grid Type                 RadialGrid  ... OptM3 with GC (2021)
Angular Grid (max. ang.)         AngularGrid ... 6 (Lebedev-590)
Angular grid pruning method      GridPruning ... 4 (adaptive)
Weight generation scheme         WeightScheme... Becke
Basis function cutoff            BFCut       ... 1.0000e-11
Integration weight cutoff        WCut        ... 1.0000e-14
Angular grids for H and He will be reduced by one unit
Partially contracted basis set               ... off
Rotationally invariant grid construction     ... off

Total number of grid points                  ...   547971
Total number of batches                      ...     8591
Average number of points per batch           ...       63
Average number of grid points per atom       ...    11183
Time for grid setup =    6.505 sec

--------------------
COSX GRID GENERATION
--------------------

GRIDX 1
-------
General Integration Accuracy     IntAcc      ... 4.020
Radial Grid Type                 RadialGrid  ... OptM3 with GC (2021)
Angular Grid (max. ang.)         AngularGrid ... 2 (Lebedev-110)
Angular grid pruning method      GridPruning ... 4 (adaptive)
Weight generation scheme         WeightScheme... Becke
Basis function cutoff            BFCut       ... 1.0000e-11
Integration weight cutoff        WCut        ... 1.0000e-14
Angular grids for H and He will be reduced by one unit
Partially contracted basis set               ... on
Rotationally invariant grid construction     ... off

Total number of grid points                  ...    59486
Total number of batches                      ...      955
Average number of points per batch           ...       62
Average number of grid points per atom       ...     1214
UseSFitting                                  ... on

GRIDX 2
-------
General Integration Accuracy     IntAcc      ... 4.338
Radial Grid Type                 RadialGrid  ... OptM3 with GC (2021)
Angular Grid (max. ang.)         AngularGrid ... 3 (Lebedev-194)
Angular grid pruning method      GridPruning ... 4 (adaptive)
Weight generation scheme         WeightScheme... Becke
Basis function cutoff            BFCut       ... 1.0000e-11
Integration weight cutoff        WCut        ... 1.0000e-14
Angular grids for H and He will be reduced by one unit
Partially contracted basis set               ... on
Rotationally invariant grid construction     ... off

Total number of grid points                  ...   129549
Total number of batches                      ...     2050
Average number of points per batch           ...       63
Average number of grid points per atom       ...     2644
UseSFitting                                  ... on

GRIDX 3
-------
General Integration Accuracy     IntAcc      ... 4.871
Radial Grid Type                 RadialGrid  ... OptM3 with GC (2021)
Angular Grid (max. ang.)         AngularGrid ... 4 (Lebedev-302)
Angular grid pruning method      GridPruning ... 4 (adaptive)
Weight generation scheme         WeightScheme... Becke
Basis function cutoff            BFCut       ... 1.0000e-11
Integration weight cutoff        WCut        ... 1.0000e-14
Angular grids for H and He will be reduced by one unit
Partially contracted basis set               ... on
Rotationally invariant grid construction     ... off

Total number of grid points                  ...   247159
Total number of batches                      ...     3882
Average number of points per batch           ...       63
Average number of grid points per atom       ...     5044
UseSFitting                                  ... on

Time for X-Grid setup             =    3.007 sec


--------------------
CPCM SOLVATION MODEL
--------------------
CPCM parameters:
  Epsilon                                         ...      80.4000
  Refrac                                          ...       1.3300
  Rsolv                                           ...       1.3000
  Surface type                                    ... GAUSSIAN VDW
  Epsilon function type                           ...         CPCM
Radii:
 Radius for O  used is    3.4469 Bohr (=   1.8240 Ang.)
 Radius for C  used is    3.8550 Bohr (=   2.0400 Ang.)
 Radius for H  used is    2.4944 Bohr (=   1.3200 Ang.)
Calculating surface                               ...        done! (  0.0s)
GEPOL surface points                              ...         2607
GEPOL Volume                                      ...    2757.2122
GEPOL Surface-area                                ...    1420.6892
Calculating surface distance matrix               ...        done! (  0.0s)
Performing Cholesky decomposition & store         ...        done! (  0.3s)
Overall time for CPCM initialization              ...                 0.3s
--------------
SCF ITERATIONS
--------------
ITER       Energy         Delta-E        Max-DP      RMS-DP      [F,P]     Damp
               ***  Starting incremental Fock matrix formation  ***
  0  -1039.8158904255   0.000000000000 0.00903713  0.00018505  0.0536868 0.7000
  1  -1039.8261347382  -0.010244312695 0.00849143  0.00017880  0.0426029 0.7000
                               ***Turning on DIIS***
  2  -1039.8342842091  -0.008149470895 0.02233549  0.00048182  0.0321784 0.0000
  3  -1039.8551590100  -0.020874800954 0.00300502  0.00007232  0.0048136 0.0000
                      *** Initiating the SOSCF procedure ***
                           *** Shutting down DIIS ***
                      *** Re-Reading the Fockian *** 
                      *** Removing any level shift *** 
ITER      Energy       Delta-E        Grad      Rot      Max-DP    RMS-DP
  4  -1039.85547330  -0.0003142883  0.000717  0.000717  0.001184  0.000030
               *** Restarting incremental Fock matrix formation ***
  5  -1039.85551397  -0.0000406756  0.000270  0.000980  0.001440  0.000023
  6  -1039.85551975  -0.0000057806  0.000445  0.000727  0.001709  0.000017
  7  -1039.85552260  -0.0000028467  0.000207  0.000396  0.000621  0.000010
  8  -1039.85552453  -0.0000019330  0.000026  0.000124  0.000211  0.000003
  9  -1039.85552448   0.0000000538  0.000038  0.000092  0.000143  0.000002
 10  -1039.85552465  -0.0000001734  0.000012  0.000038  0.000057  0.000001
 11  -1039.85552464   0.0000000093  0.000016  0.000026  0.000035  0.000000
                  ***Gradient check signals convergence***
              ***Rediagonalizing the Fockian in SOSCF/NRSCF***

               *****************************************************
               *                     SUCCESS                       *
               *           SCF CONVERGED AFTER  12 CYCLES          *
               *****************************************************

Old exchange energy                            =    -28.139028922 Eh
New exchange energy                            =    -28.139036724 Eh
Exchange energy change after final integration =     -0.000007801 Eh
Total energy after final integration           =  -1039.855532458 Eh
Final COS-X integration done in                =    13.600 sec
Total Energy       :        -1039.85553246 Eh          -28295.90757 eV
  Last Energy change         ...   -1.2661e-08  Tolerance :   1.0000e-08
  Last MAX-Density change    ...    4.8850e-15  Tolerance :   1.0000e-07
             **** THE GBW FILE WAS UPDATED (UQ2_0e_0H_B3LYP_631Gd_opt.gbw) ****
             **** DENSITY UQ2_0e_0H_B3LYP_631Gd_opt.scfp WAS UPDATED ****
             **** ENERGY FILE WAS UPDATED (UQ2_0e_0H_B3LYP_631Gd_opt.en.tmp) ****
             **** THE GBW FILE WAS UPDATED (UQ2_0e_0H_B3LYP_631Gd_opt.gbw) ****
             **** DENSITY UQ2_0e_0H_B3LYP_631Gd_opt.scfp WAS UPDATED ****
Total SCF time: 0 days 0 hours 1 min 56 sec 

Maximum memory used throughout the entire SCF-calculation: 186.7 MB

-------------------------   --------------------
FINAL SINGLE POINT ENERGY     -1039.855532458424
-------------------------   --------------------


           ************************************************************
           *        Program running with 8 parallel MPI-processes     *
           *              working on a common directory               *
           ************************************************************
------------------------------------------------------------------------------
                         ORCA SCF GRADIENT CALCULATION
------------------------------------------------------------------------------

 ... reading COSX grid (gridx3)
Gradient of the Kohn-Sham DFT energy:
Kohn-Sham wavefunction type      ... RKS
Hartree-Fock exchange scaling    ...    0.200
Number of operators              ...    1
Number of atoms                  ...   49
Basis set dimensions             ...  374
Integral neglect threshold       ... 2.5e-11
Integral primitive cutoff        ... 2.5e-12
SHARK Integral package           ... ON

Nuc. rep. gradient       (SHARK) ... done (  0.0 sec)
HCore & Overlap gradient (SHARK) ... done (  0.2 sec)
RI-J gradient            (SHARK) ... done (  1.1 sec)
COSX-gradient                    ... done ( 16.7 sec)
Exchange-correlation gradient    ... done

------------------
CARTESIAN GRADIENT
------------------

   1   O   :   -0.000059133   -0.000270968   -0.000428034
   2   C   :   -0.000269363   -0.000179555    0.000330331
   3   C   :    0.000041894    0.000201641    0.000159177
   4   O   :   -0.000351574    0.000755273   -0.000180954
   5   C   :    0.000289090    0.000024289   -0.000277364
   6   C   :    0.000345061    0.000435214   -0.000101770
   7   O   :    0.000221523   -0.000262743    0.000117531
   8   C   :    0.000095313   -0.000246441   -0.000128203
   9   C   :   -0.000092803   -0.000285352   -0.000448308
  10   C   :    0.000116166    0.000135238   -0.000157918
  11   C   :    0.000030063   -0.000139197    0.000141718
  12   C   :    0.000065634   -0.000372945   -0.000176369
  13   C   :   -0.000397113    0.000007275   -0.000227161
  14   C   :    0.000153663   -0.000987748   -0.000452611
  15   C   :   -0.000104928   -0.000314886   -0.000158362
  16   C   :    0.000584707    0.001003387    0.000307388
  17   C   :   -0.000884380   -0.000029853    0.000970618
  18   O   :   -0.000394636   -0.000247769   -0.000501134
  19   H   :    0.000011150   -0.000015828   -0.000002076
  20   H   :   -0.000029139    0.000005289    0.000145326
  21   H   :   -0.000010789    0.000225754    0.000068413
  22   H   :    0.000069539   -0.000109259   -0.000025506
  23   H   :    0.000073305   -0.000150490   -0.000064021
  24   H   :    0.000023661   -0.000148227    0.000229298
  25   H   :    0.000066407    0.000123169    0.000096391
  26   H   :    0.000015065   -0.000007893    0.000200195
  27   H   :   -0.000153604   -0.000161777    0.000100965
  28   H   :    0.000081708    0.000106667   -0.000269209
  29   H   :   -0.000021278    0.000042954    0.000069819
  30   H   :    0.000034494    0.000547379    0.000466646
  31   H   :    0.000013641    0.000145824    0.000050881
  32   H   :    0.000003929    0.000038115    0.000176047
  33   H   :    0.000026311   -0.000078189   -0.000146715
  34   H   :   -0.000037856   -0.000068307    0.000033507
  35   H   :    0.000054062   -0.000087699    0.000263573
  36   C   :   -0.000790269   -0.000680270    0.000071174
  37   H   :    0.000064686   -0.000119708   -0.000042972
  38   H   :    0.000958948    0.000743329   -0.000017024
  39   C   :    0.000182127    0.000793805   -0.000003094
  40   H   :   -0.000119222   -0.000189627   -0.000021804
  41   C   :    0.000131918    0.000045961   -0.000231076
  42   C   :    0.000033713    0.000168921    0.000075472
  43   H   :    0.000025477   -0.000122165    0.000000838
  44   H   :   -0.000044782   -0.000056489   -0.000005252
  45   H   :   -0.000013361   -0.000044270    0.000035065
  46   C   :   -0.000087312   -0.000248586    0.000105596
  47   H   :   -0.000051929    0.000079340   -0.000060112
  48   H   :    0.000034590   -0.000127194   -0.000086400
  49   H   :    0.000047692    0.000068627    0.000038617

Difference to translation invariance:
           :   -0.0000179354   -0.0000559882    0.0000411360

Difference to rotation invariance:
           :   -0.0001184888    0.0000288146    0.0001642336

Norm of the cartesian gradient     ...    0.0035203626
RMS gradient                       ...    0.0002903546
MAX gradient                       ...    0.0010033869

-------
TIMINGS
-------

Total SCF gradient time            ...       25.680 sec

One electron gradient       ....       0.245 sec  (  1.0%)
RI-J Coulomb gradient       ....       1.099 sec  (  4.3%)
COSX gradient               ....      16.714 sec  ( 65.1%)
XC gradient                 ....       5.866 sec  ( 22.8%)
CPCM gradient               ....       0.707 sec  (  2.8%)
   A-Matrix (El+Nuc)        ....       0.267 sec  (  1.0%)
   Potential                ....       0.439 sec  (  1.7%)

Maximum memory used throughout the entire SCFGRAD-calculation: 120.1 MB
------------------------------------------------------------------------------
                         ORCA GEOMETRY RELAXATION STEP
------------------------------------------------------------------------------

Reading the OPT-File                    .... done
Getting information on internals        .... done
Copying old internal coords+grads       .... done
Making the new internal coordinates     .... (new redundants).... done
Validating the new internal coordinates .... (new redundants).... done
Calculating the B-matrix                .... done
Calculating the G,G- and P matrices     .... done
Transforming gradient to internals      .... done
Projecting the internal gradient        .... done
Number of atoms                         ....  49
Number of internal coordinates          .... 234
Current Energy                          .... -1039.855532458 Eh
Current gradient norm                   ....     0.003520363 Eh/bohr
Maximum allowed component of the step   ....  0.300
Current trust radius                    ....  0.300
Updating the Hessian (BFGS)             .... done
Forming the augmented Hessian           .... done
Diagonalizing the augmented Hessian     .... done
Last element of RFO vector              ....  0.000000003
Lowest eigenvalues of augmented Hessian:
 -2418.675134598 -0.000307250  0.000054375  0.000929065  0.002494136
Warning: RFO finds a terribly low value for the scaling factor
Trying a QUASI-NEWTON step instead
Doing a quasi-Newton Step:
Inverting the Hessian                   .... done
Computing the step                      .... done
Length of the computed step             ....  0.963308160
Warning: the length of the step is outside the trust region - QNStep is scaled down
Converting the step to cartesian space:
 Initial RMS(Int)=    0.0196116135
Transforming coordinates:
 Iter   0:  RMS(Cart)=    0.0816594440 RMS(Int)=    1.0007753998
 Iter   1:  RMS(Cart)=    0.0019099197 RMS(Int)=    0.0010093727
 Iter   2:  RMS(Cart)=    0.0001058226 RMS(Int)=    0.0000514832
 Iter   3:  RMS(Cart)=    0.0000075783 RMS(Int)=    0.0000053565
 Iter   4:  RMS(Cart)=    0.0000005627 RMS(Int)=    0.0000003255
 Iter   5:  RMS(Cart)=    0.0000000446 RMS(Int)=    0.0000000329
done
Storing new coordinates                 .... done

                                .--------------------.
          ----------------------|Geometry convergence|-------------------------
          Item                value                   Tolerance       Converged
          ---------------------------------------------------------------------
          Energy change       0.0001589216            0.0000002000      NO
          RMS gradient        0.0004181074            0.0000080000      NO
          MAX gradient        0.0020811268            0.0000300000      NO
          RMS step            0.0196116135            0.0001000000      NO
          MAX step            0.0947002939            0.0002000000      NO
          ........................................................
          Max(Bonds)      0.0011      Max(Angles)    0.26
          Max(Dihed)        5.43      Max(Improp)    0.00
          ---------------------------------------------------------------------

The optimization has not yet converged - more geometry cycles are needed


    ---------------------------------------------------------------------------
                         Redundant Internal Coordinates
                            (Angstroem and degrees)

        Definition                    Value    dE/dq     Step     New-Value
    ----------------------------------------------------------------------------
     1. B(C   1,O   0)                1.2327 -0.000039  0.0001    1.2328   
     2. B(C   2,C   1)                1.4812  0.000621 -0.0007    1.4805   
     3. B(O   3,C   2)                1.3687  0.000258  0.0008    1.3695   
     4. B(C   4,O   3)                1.4418  0.000272  0.0006    1.4424   
     5. B(C   5,C   2)                1.3619 -0.000645 -0.0001    1.3618   
     6. B(O   6,C   5)                1.3381 -0.000980 -0.0003    1.3378   
     7. B(C   7,O   6)                1.4395 -0.000252  0.0006    1.4401   
     8. B(C   8,C   1)                1.4999  0.000087  0.0002    1.5000   
     9. B(C   9,C   8)                1.5034 -0.000106  0.0001    1.5036   
    10. B(C  10,C   8)                1.3544 -0.000091 -0.0000    1.3544   
    11. B(C  11,C  10)                1.5152 -0.000731  0.0002    1.5154   
    12. B(C  12,C  11)                1.5183 -0.000519 -0.0004    1.5180   
    13. B(C  13,C  12)                1.3435 -0.001070  0.0002    1.3437   
    14. B(C  14,C  13)                1.5128  0.000050  0.0001    1.5129   
    15. B(C  15,C  13)                1.5200 -0.000303 -0.0001    1.5199   
    16. B(C  16,C  10)                1.4924 -0.000079 -0.0007    1.4917   
    17. B(C  16,C   5)                1.5086  0.000335  0.0011    1.5096   
    18. B(O  17,C  16)                1.2267  0.000329  0.0000    1.2268   
    19. B(H  18,C   4)                1.0918 -0.000000  0.0000    1.0918   
    20. B(H  19,C   4)                1.0965 -0.000108 -0.0001    1.0965   
    21. B(H  20,C   4)                1.0920 -0.000228  0.0002    1.0922   
    22. B(H  21,C   7)                1.0911 -0.000127 -0.0001    1.0910   
    23. B(H  22,C   7)                1.0932  0.000097 -0.0001    1.0931   
    24. B(H  23,C   7)                1.0912  0.000250 -0.0002    1.0910   
```
