## Supplementary material for "A novel quinone biosynthetic pathway illuminates the evolution of aerobic metabolism": UQ2_0e_0H_B3LYP_631Gd_opt.out (part 8 of 9)

```
    25. B(H  24,C   9)                1.0958 -0.000015  0.0010    1.0968   
    26. B(H  25,C   9)                1.0902 -0.000099 -0.0000    1.0901   
    27. B(H  26,C   9)                1.0972  0.000138 -0.0008    1.0964   
    28. B(H  27,C  11)                1.0975  0.000092 -0.0001    1.0974   
    29. B(H  28,C  11)                1.0915 -0.000004 -0.0001    1.0915   
    30. B(H  29,C  12)                1.0911  0.000121 -0.0001    1.0911   
    31. B(H  30,C  14)                1.0954 -0.000010  0.0000    1.0955   
    32. B(H  31,C  14)                1.0995 -0.000091 -0.0001    1.0995   
    33. B(H  32,C  14)                1.0975 -0.000127  0.0001    1.0976   
    34. B(H  33,C  15)                1.0966 -0.000034 -0.0001    1.0965   
    35. B(H  34,C  15)                1.0981 -0.000028  0.0001    1.0982   
    36. B(C  35,C  15)                1.5576  0.000267 -0.0007    1.5569   
    37. B(H  36,C  35)                1.0960 -0.000034  0.0000    1.0960   
    38. B(H  37,C  35)                1.0986  0.001185 -0.0004    1.0983   
    39. B(C  38,C  35)                1.5077 -0.000089  0.0003    1.5081   
    40. B(H  39,C  38)                1.0915 -0.000075  0.0000    1.0916   
    41. B(C  40,C  38)                1.3448 -0.000160  0.0001    1.3448   
    42. B(C  41,C  40)                1.5107 -0.000084  0.0002    1.5109   
    43. B(H  42,C  41)                1.0993 -0.000122 -0.0000    1.0993   
    44. B(H  43,C  41)                1.0930  0.000003  0.0001    1.0931   
    45. B(H  44,C  41)                1.0995  0.000041 -0.0000    1.0995   
    46. B(C  45,C  40)                1.5123 -0.000042 -0.0001    1.5122   
    47. B(H  46,C  45)                1.0952 -0.000087  0.0001    1.0953   
    48. B(H  47,C  45)                1.0996 -0.000130  0.0001    1.0997   
    49. B(H  48,C  45)                1.0996 -0.000068  0.0001    1.0997   
    50. A(O   0,C   1,C   8)          119.63 -0.000410    0.02    119.65   
    51. A(C   2,C   1,C   8)          120.46 -0.000080   -0.02    120.44   
    52. A(O   0,C   1,C   2)          119.90  0.000492    0.01    119.91   
    53. A(C   1,C   2,C   5)          119.80 -0.000077    0.06    119.86   
    54. A(C   1,C   2,O   3)          117.24  0.001413   -0.05    117.19   
    55. A(O   3,C   2,C   5)          122.70 -0.001331    0.05    122.75   
    56. A(C   2,O   3,C   4)          116.17  0.000530   -0.26    115.90   
    57. A(H  18,C   4,H  19)          109.62 -0.000015    0.02    109.63   
    58. A(H  18,C   4,H  20)          109.84 -0.000044    0.09    109.93   
    59. A(H  19,C   4,H  20)          110.13  0.000055    0.04    110.17   
    60. A(O   3,C   4,H  19)          110.30 -0.000117    0.03    110.33   
    61. A(O   3,C   4,H  20)          111.09  0.000123   -0.12    110.97   
    62. A(O   3,C   4,H  18)          105.77 -0.000007   -0.06    105.70   
    63. A(C   2,C   5,C  16)          119.75  0.000363   -0.07    119.68   
    64. A(C   2,C   5,O   6)          129.49 -0.001645    0.18    129.67   
    65. A(O   6,C   5,C  16)          110.75  0.001282   -0.11    110.64   
    66. A(C   5,O   6,C   7)          122.17 -0.002081    0.09    122.26   
    67. A(H  22,C   7,H  23)          110.19  0.000048    0.02    110.21   
    68. A(H  21,C   7,H  23)          110.32  0.000092    0.08    110.40   
    69. A(O   6,C   7,H  22)          110.77 -0.000162   -0.10    110.67   
    70. A(O   6,C   7,H  23)          111.04 -0.000159    0.02    111.05   
    71. A(O   6,C   7,H  21)          104.56  0.000090   -0.06    104.51   
    72. A(H  21,C   7,H  22)          109.82  0.000095    0.05    109.87   
    73. A(C   9,C   8,C  10)          125.40  0.000348    0.01    125.41   
    74. A(C   1,C   8,C   9)          114.38 -0.000132    0.00    114.38   
    75. A(C   1,C   8,C  10)          120.20 -0.000214    0.00    120.21   
    76. A(H  25,C   9,H  26)          108.20 -0.000178    0.15    108.35   
    77. A(C   8,C   9,H  26)          110.09  0.000099    0.06    110.15   
    78. A(H  24,C   9,H  26)          106.45  0.000042   -0.05    106.40   
    79. A(H  24,C   9,H  25)          109.04  0.000145   -0.14    108.89   
    80. A(C   8,C   9,H  25)          112.47  0.000048    0.06    112.54   
    81. A(C   8,C   9,H  24)          110.38 -0.000155   -0.08    110.30   
    82. A(C   8,C  10,C  11)          124.63  0.000811   -0.01    124.63   
    83. A(C  11,C  10,C  16)          115.71 -0.001279    0.00    115.71   
    84. A(C   8,C  10,C  16)          119.64  0.000469    0.00    119.64   
    85. A(C  10,C  11,C  12)          111.93 -0.000354   -0.04    111.89   
    86. A(H  27,C  11,H  28)          106.94 -0.000093   -0.01    106.93   
    87. A(C  10,C  11,H  28)          108.55 -0.000155    0.07    108.62   
    88. A(C  12,C  11,H  27)          109.73  0.000674    0.01    109.75   
    89. A(C  10,C  11,H  27)          108.92  0.000281   -0.11    108.81   
    90. A(C  12,C  11,H  28)          110.62 -0.000339    0.07    110.70   
    91. A(C  13,C  12,H  29)          118.06  0.000876   -0.20    117.86   
    92. A(C  11,C  12,H  29)          114.74  0.001038   -0.05    114.69   
    93. A(C  11,C  12,C  13)          127.19 -0.001905    0.24    127.42   
    94. A(C  14,C  13,C  15)          115.86  0.000842    0.05    115.90   
    95. A(C  12,C  13,C  15)          123.87 -0.001674    0.02    123.90   
    96. A(C  12,C  13,C  14)          120.26  0.000837   -0.08    120.18   
    97. A(H  31,C  14,H  32)          106.31 -0.000082    0.04    106.34   
    98. A(C  13,C  14,H  32)          111.10 -0.000138   -0.03    111.07   
    99. A(H  30,C  14,H  31)          108.16 -0.000018    0.10    108.26   
   100. A(C  13,C  14,H  31)          110.70  0.000268    0.02    110.72   
   101. A(C  13,C  14,H  30)          111.92 -0.000052   -0.06    111.86   
   102. A(H  30,C  14,H  32)          108.44  0.000020   -0.07    108.38   
   103. A(H  34,C  15,C  35)          108.20  0.000053    0.11    108.31   
   104. A(H  33,C  15,C  35)          107.49 -0.000397   -0.07    107.42   
   105. A(C  13,C  15,C  35)          115.56  0.000850    0.15    115.70   
   106. A(H  33,C  15,H  34)          106.44  0.000144   -0.01    106.43   
   107. A(C  13,C  15,H  34)          108.57 -0.000454   -0.10    108.47   
   108. A(C  13,C  15,H  33)          110.20 -0.000232   -0.09    110.11   
   109. A(C  10,C  16,O  17)          121.19 -0.000391    0.02    121.21   
   110. A(C   5,C  16,O  17)          118.71  0.000850   -0.02    118.69   
   111. A(C   5,C  16,C  10)          120.08 -0.000469    0.01    120.08   
   112. A(C  15,C  35,H  36)          107.22 -0.000357    0.03    107.25   
   113. A(H  37,C  35,C  38)          108.62 -0.000263   -0.03    108.59   
   114. A(H  36,C  35,C  38)          110.88 -0.000021   -0.12    110.76   
   115. A(C  15,C  35,C  38)          115.02  0.000407    0.20    115.22   
   116. A(H  36,C  35,H  37)          106.76  0.000005    0.01    106.77   
   117. A(C  15,C  35,H  37)          108.00  0.000213   -0.09    107.91   
   118. A(H  39,C  38,C  40)          116.98  0.000062    0.02    116.99   
   119. A(C  35,C  38,C  40)          128.25 -0.000160    0.02    128.27   
   120. A(C  35,C  38,H  39)          114.77  0.000097   -0.03    114.73   
   121. A(C  41,C  40,C  45)          114.30 -0.000104    0.07    114.37   
   122. A(C  38,C  40,C  45)          120.80 -0.000018    0.00    120.80   
   123. A(C  38,C  40,C  41)          124.90  0.000122   -0.07    124.83   
   124. A(H  43,C  41,H  44)          107.84 -0.000020    0.00    107.84   
   125. A(H  42,C  41,H  44)          106.25  0.000011   -0.00    106.25   
   126. A(C  40,C  41,H  44)          110.34 -0.000083   -0.01    110.34   
   127. A(H  42,C  41,H  43)          108.08 -0.000000    0.01    108.10   
   128. A(C  40,C  41,H  43)          113.39  0.000051   -0.06    113.33   
   129. A(C  40,C  41,H  42)          110.64  0.000038    0.06    110.70   
   130. A(H  47,C  45,H  48)          106.26 -0.000002   -0.01    106.26   
   131. A(H  46,C  45,H  48)          108.21 -0.000018   -0.00    108.21   
   132. A(C  40,C  45,H  48)          111.08  0.000121    0.00    111.08   
   133. A(H  46,C  45,H  47)          108.17  0.000019    0.01    108.18   
   134. A(C  40,C  45,H  47)          110.95 -0.000160    0.03    110.98   
   135. A(C  40,C  45,H  46)          111.95  0.000039   -0.03    111.92   
   136. D(C   5,C   2,C   1,O   0)   -176.56 -0.000103   -0.20   -176.76   
   137. D(C   5,C   2,C   1,C   8)      2.96  0.000136    0.17      3.13   
   138. D(O   3,C   2,C   1,O   0)     -2.26 -0.000116    0.37     -1.89   
   139. D(O   3,C   2,C   1,C   8)    177.26  0.000123    0.74    178.00   
   140. D(C   4,O   3,C   2,C   5)   -113.75  0.000360    0.76   -112.99   
   141. D(C   4,O   3,C   2,C   1)     72.13  0.000291    0.17     72.30   
   142. D(H  20,C   4,O   3,C   2)    -57.56  0.000018   -3.45    -61.02   
   143. D(H  19,C   4,O   3,C   2)     64.85  0.000090   -3.46     61.39   
   144. D(H  18,C   4,O   3,C   2)   -176.70  0.000008   -3.46   -180.16   
   145. D(C  16,C   5,C   2,C   1)     -1.98 -0.000089    0.55     -1.43   
   146. D(C  16,C   5,C   2,O   3)   -175.95 -0.000241   -0.05   -176.00   
   147. D(O   6,C   5,C   2,O   3)      3.75 -0.000104   -0.32      3.43   
   148. D(O   6,C   5,C   2,C   1)    177.72  0.000048    0.28    178.00   
   149. D(C   7,O   6,C   5,C   2)      5.57 -0.000165   -2.33      3.24   
   150. D(C   7,O   6,C   5,C  16)   -174.71 -0.000039   -2.58   -177.29   
   151. D(H  23,C   7,O   6,C   5)    -63.65  0.000010    1.81    -61.84   
   152. D(H  22,C   7,O   6,C   5)     59.14 -0.000153    1.77     60.91   
   153. D(H  21,C   7,O   6,C   5)    177.39 -0.000070    1.74    179.13   
   154. D(C  10,C   8,C   1,C   2)     -1.87  0.000024   -0.21     -2.08   
   155. D(C  10,C   8,C   1,O   0)    177.65  0.000267    0.17    177.81   
   156. D(C   9,C   8,C   1,C   2)    179.19 -0.000061   -0.69    178.50   
   157. D(C   9,C   8,C   1,O   0)     -1.29  0.000182   -0.32     -1.61   
   158. D(H  26,C   9,C   8,C  10)   -116.66  0.000048   -5.43   -122.08   
   159. D(H  25,C   9,C   8,C  10)      4.09 -0.000077   -5.16     -1.07   
   160. D(H  25,C   9,C   8,C   1)   -177.04  0.000006   -4.65   -181.68   
   161. D(H  24,C   9,C   8,C  10)    126.12  0.000031   -5.36    120.76   
   162. D(H  26,C   9,C   8,C   1)     62.22  0.000132   -4.92     57.30   
   163. D(H  24,C   9,C   8,C   1)    -55.01  0.000114   -4.85    -59.86   
   164. D(C  16,C  10,C   8,C   1)     -0.12 -0.000220   -0.49     -0.61   
   165. D(C  11,C  10,C   8,C   9)      0.07 -0.000179    0.30      0.37   
   166. D(C  11,C  10,C   8,C   1)   -178.75 -0.000269   -0.23   -178.98   
   167. D(C  16,C  10,C   8,C   9)    178.69 -0.000131    0.05    178.74   
   168. D(H  28,C  11,C  10,C   8)   -149.10  0.000093   -0.32   -149.42   
   169. D(H  28,C  11,C  10,C  16)     32.23  0.000026   -0.07     32.16   
   170. D(H  27,C  11,C  10,C  16)    148.33 -0.000018   -0.11    148.22   
   171. D(H  27,C  11,C  10,C   8)    -33.00  0.000049   -0.36    -33.36   
   172. D(C  12,C  11,C  10,C  16)    -90.16  0.000791   -0.19    -90.35   
   173. D(C  12,C  11,C  10,C   8)     88.52  0.000859   -0.44     88.08   
   174. D(H  29,C  12,C  11,H  28)   -164.88  0.000319   -0.33   -165.21   
   175. D(H  29,C  12,C  11,H  27)     77.36  0.000224   -0.36     76.99   
   176. D(H  29,C  12,C  11,C  10)    -43.69 -0.000358   -0.21    -43.90   
   177. D(C  13,C  12,C  11,H  28)     16.52 -0.000169    0.01     16.54   
   178. D(C  13,C  12,C  11,H  27)   -101.24 -0.000263   -0.02   -101.26   
   179. D(C  13,C  12,C  11,C  10)    137.72 -0.000846    0.13    137.85   
   180. D(C  15,C  13,C  12,H  29)    179.87 -0.000697    0.41    180.28   
   181. D(C  15,C  13,C  12,C  11)     -1.58 -0.000194    0.06     -1.51   
   182. D(C  14,C  13,C  12,H  29)     -1.39 -0.000387    0.13     -1.26   
   183. D(C  14,C  13,C  12,C  11)    177.16  0.000116   -0.22    176.94   
   184. D(H  32,C  14,C  13,C  15)    -54.13  0.000181   -1.65    -55.78   
   185. D(H  32,C  14,C  13,C  12)    127.04 -0.000074   -1.38    125.65   
   186. D(H  31,C  14,C  13,C  15)     63.74  0.000163   -1.60     62.14   
   187. D(H  31,C  14,C  13,C  12)   -115.09 -0.000092   -1.34   -116.43   
   188. D(H  30,C  14,C  13,C  15)   -175.52  0.000290   -1.50   -177.02   
   189. D(H  30,C  14,C  13,C  12)      5.65  0.000034   -1.24      4.41   
   190. D(C  35,C  15,C  13,C  14)     93.92  0.000214   -1.74     92.18   
   191. D(C  35,C  15,C  13,C  12)    -87.29  0.000513   -2.01    -89.30   
   192. D(H  34,C  15,C  13,C  14)    -27.80 -0.000092   -1.91    -29.72   
   193. D(H  34,C  15,C  13,C  12)    150.98  0.000207   -2.19    148.80   
   194. D(H  33,C  15,C  13,C  14)   -144.01  0.000125   -1.80   -145.81   
   195. D(H  33,C  15,C  13,C  12)     34.78  0.000425   -2.07     32.71   
   196. D(O  17,C  16,C   5,C   2)   -178.25  0.000270   -1.36   -179.61   
   197. D(C  10,C  16,C   5,O   6)   -179.75 -0.000208   -1.03   -180.78   
   198. D(C  10,C  16,C   5,C   2)      0.00 -0.000103   -1.25     -1.25   
   199. D(O  17,C  16,C  10,C  11)     -1.96 -0.000020    1.09     -0.87   
   200. D(O  17,C  16,C  10,C   8)    179.30 -0.000090    1.33    180.63   
   201. D(C   5,C  16,C  10,C  11)    179.83  0.000340    0.98    180.81   
   202. D(C   5,C  16,C  10,C   8)      1.09  0.000269    1.21      2.30   
   203. D(O  17,C  16,C   5,O   6)      1.99  0.000164   -1.14      0.86   
   204. D(C  38,C  35,C  15,H  34)     63.09 -0.000035    0.46     63.55   
   205. D(C  38,C  35,C  15,H  33)    177.67 -0.000043    0.46    178.14   
   206. D(C  38,C  35,C  15,C  13)    -58.83 -0.000066    0.40    -58.43   
   207. D(H  37,C  35,C  15,H  34)   -175.43  0.000056    0.47   -174.95   
   208. D(H  37,C  35,C  15,H  33)    -60.85  0.000049    0.48    -60.37   
   209. D(H  37,C  35,C  15,C  13)     62.65  0.000025    0.41     63.07   
   210. D(H  36,C  35,C  15,H  34)    -60.71 -0.000012    0.46    -60.26   
   211. D(H  36,C  35,C  15,H  33)     53.87 -0.000019    0.46     54.33   
   212. D(H  36,C  35,C  15,C  13)    177.37 -0.000043    0.40    177.76   
   213. D(C  40,C  38,C  35,H  37)    134.56 -0.000008    1.78    136.34   
   214. D(C  40,C  38,C  35,H  36)     17.54  0.000155    1.86     19.40   
   215. D(C  40,C  38,C  35,C  15)   -104.30  0.000346    1.77   -102.54   
   216. D(H  39,C  38,C  35,H  37)    -46.02 -0.000213    1.80    -44.22   
   217. D(H  39,C  38,C  35,H  36)   -163.03 -0.000050    1.88   -161.15   
   218. D(H  39,C  38,C  35,C  15)     75.12  0.000140    1.79     76.91   
   219. D(C  45,C  40,C  38,H  39)      0.54  0.000091   -0.03      0.51   
   220. D(C  45,C  40,C  38,C  35)    179.95 -0.000118   -0.01    179.94   
   221. D(C  41,C  40,C  38,H  39)   -179.35  0.000176    0.27   -179.07   
   222. D(C  41,C  40,C  38,C  35)      0.07 -0.000032    0.30      0.36   
   223. D(H  44,C  41,C  40,C  45)    -59.10  0.000042   -1.21    -60.31   
   224. D(H  44,C  41,C  40,C  38)    120.79 -0.000038   -1.50    119.30   
   225. D(H  43,C  41,C  40,C  45)    179.82  0.000093   -1.16    178.65   
   226. D(H  43,C  41,C  40,C  38)     -0.29  0.000013   -1.45     -1.74   
   227. D(H  42,C  41,C  40,C  45)     58.19  0.000028   -1.18     57.02   
   228. D(H  42,C  41,C  40,C  38)   -121.91 -0.000052   -1.46   -123.37   
   229. D(H  48,C  45,C  40,C  41)     59.41 -0.000045   -0.31     59.10   
   230. D(H  48,C  45,C  40,C  38)   -120.49  0.000032   -0.03   -120.52   
   231. D(H  47,C  45,C  40,C  41)    -58.55 -0.000017   -0.32    -58.88   
   232. D(H  47,C  45,C  40,C  38)    121.55  0.000060   -0.05    121.50   
   233. D(H  46,C  45,C  40,C  41)   -179.50  0.000044   -0.33   -179.83   
   234. D(H  46,C  45,C  40,C  38)      0.60  0.000120   -0.06      0.54   
    ----------------------------------------------------------------------------

         *************************************************************
         *                GEOMETRY OPTIMIZATION CYCLE 115            *
         *************************************************************
---------------------------------
CARTESIAN COORDINATES (ANGSTROEM)
---------------------------------
  O      4.433117   -1.509032    0.746962
  C      3.442215   -0.877517    0.374011
  C      3.399678    0.593335    0.537612
  O      4.473990    1.186595    1.145422
  C      5.686063    1.244948    0.365749
  C      2.278812    1.282405    0.186480
  O      2.015119    2.590421    0.282979
  C      2.990892    3.538421    0.755353
  C      2.285270   -1.607573   -0.241286
  C      2.487347   -3.091582   -0.373748
  C      1.173129   -0.930670   -0.614415
  C     -0.059372   -1.568381   -1.223268
  C     -1.040930   -2.030068   -0.161390
  C     -2.378329   -1.900944   -0.174186
  C     -3.209741   -2.485793    0.946354
  C     -3.152981   -1.214269   -1.287045
  C      1.099157    0.543335   -0.397660
  O      0.101444    1.183129   -0.714235
  H      6.421230    1.745034    0.999384
  H      5.524754    1.832629   -0.545780
  H      6.035338    0.242049    0.110414
  H      2.483479    4.502741    0.701378
  H      3.869672    3.544070    0.105267
  H      3.283904    3.319959    1.783333
  H      3.360932   -3.302085   -1.002649
  H      1.618169   -3.595503   -0.796790
  H      2.698612   -3.532984    0.607345
  H      0.251246   -2.422990   -1.837719
  H     -0.528779   -0.847720   -1.895303
  H     -0.586506   -2.545980    0.685821
  H     -2.584662   -2.916957    1.735936
  H     -3.876199   -3.273230    0.566022
  H     -3.858207   -1.722969    1.396199
  H     -2.647189   -1.366468   -2.247965
  H     -4.136517   -1.695044   -1.374192
  C     -3.370899    0.317409   -1.112457
  H     -3.902618    0.673556   -2.002263
  H     -2.385087    0.801468   -1.117479
  C     -4.099565    0.723616    0.143864
  H     -3.494069    0.697556    1.051707
  C     -5.384580    1.097014    0.277734
  C     -6.382893    1.175357   -0.853648
  H     -6.815118    2.183830   -0.921303
  H     -5.954383    0.923623   -1.827206
  H     -7.224094    0.491846   -0.669025
  C     -5.944932    1.471901    1.631320
  H     -5.188148    1.404128    2.420178
  H     -6.340969    2.497759    1.623110
  H     -6.786484    0.819212    1.905534

----------------------------
CARTESIAN COORDINATES (A.U.)
----------------------------
  NO LB      ZA    FRAG     MASS         X           Y           Z
   0 O     8.0000    0    15.999    8.377377   -2.851657    1.411554
   1 C     6.0000    0    12.011    6.504844   -1.658266    0.706779
   2 C     6.0000    0    12.011    6.424460    1.121241    1.015939
   3 O     8.0000    0    15.999    8.454616    2.242340    2.164534
   4 C     6.0000    0    12.011   10.745102    2.352610    0.691165
   5 C     6.0000    0    12.011    4.306331    2.423395    0.352397
   6 O     8.0000    0    15.999    3.808022    4.895187    0.534752
   7 C     6.0000    0    12.011    5.651966    6.686648    1.427410
   8 C     6.0000    0    12.011    4.318534   -3.037872   -0.455965
   9 C     6.0000    0    12.011    4.700405   -5.842244   -0.706281
  10 C     6.0000    0    12.011    2.216892   -1.758711   -1.161076
  11 C     6.0000    0    12.011   -0.112198   -2.963811   -2.311642
  12 C     6.0000    0    12.011   -1.967072   -3.836273   -0.304984
  13 C     6.0000    0    12.011   -4.494391   -3.592263   -0.329164
  14 C     6.0000    0    12.011   -6.065532   -4.697468    1.788350
  15 C     6.0000    0    12.011   -5.958271   -2.294636   -2.432162
  16 C     6.0000    0    12.011    2.077105    1.026755   -0.751469
  17 O     8.0000    0    15.999    0.191701    2.235791   -1.349709
  18 H     1.0000    0     1.008   12.134365    3.297637    1.888563
  19 H     1.0000    0     1.008   10.440272    3.463168   -1.031374
  20 H     1.0000    0     1.008   11.405136    0.457405    0.208651
  21 H     1.0000    0     1.008    4.693095    8.508948    1.325412
  22 H     1.0000    0     1.008    7.312620    6.697322    0.198925
  23 H     1.0000    0     1.008    6.205679    6.273813    3.370012
  24 H     1.0000    0     1.008    6.351240   -6.240037   -1.894732
  25 H     1.0000    0     1.008    3.057895   -6.794516   -1.505715
  26 H     1.0000    0     1.008    5.099637   -6.676373    1.147716
  27 H     1.0000    0     1.008    0.474785   -4.578787   -3.472786
  28 H     1.0000    0     1.008   -0.999247   -1.601958   -3.581603
  29 H     1.0000    0     1.008   -1.108336   -4.811206    1.296014
  30 H     1.0000    0     1.008   -4.884303   -5.512250    3.280443
  31 H     1.0000    0     1.008   -7.324954   -6.185509    1.069627
  32 H     1.0000    0     1.008   -7.290955   -3.255940    2.638433
  33 H     1.0000    0     1.008   -5.002462   -2.582250   -4.248038
  34 H     1.0000    0     1.008   -7.816885   -3.203169   -2.596846
  35 C     6.0000    0    12.011   -6.370077    0.599816   -2.102239
  36 H     1.0000    0     1.008   -7.374879    1.272837   -3.783729
  37 H     1.0000    0     1.008   -4.507161    1.514555   -2.111729
  38 C     6.0000    0    12.011   -7.747056    1.367436    0.271864
  39 H     1.0000    0     1.008   -6.602834    1.318189    1.987439
  40 C     6.0000    0    12.011  -10.175382    2.073056    0.524841
  41 C     6.0000    0    12.011  -12.061920    2.221103   -1.613162
  42 H     1.0000    0     1.008  -12.878706    4.126841   -1.741010
  43 H     1.0000    0     1.008  -11.252153    1.745395   -3.452919
  44 H     1.0000    0     1.008  -13.651559    0.929454   -1.264274
  45 C     6.0000    0    12.011  -11.234293    2.781490    3.082749
  46 H     1.0000    0     1.008   -9.804180    2.653418    4.573473
  47 H     1.0000    0     1.008  -11.982695    4.720080    3.067233
  48 H     1.0000    0     1.008  -12.824596    1.548087    3.600937

--------------------------------
INTERNAL COORDINATES (ANGSTROEM)
--------------------------------
 O      0   0   0     0.000000000000     0.00000000     0.00000000
 C      1   0   0     1.232797849486     0.00000000     0.00000000
 C      2   1   0     1.480533489634   119.90585320     0.00000000
 O      3   2   1     1.369502792230   117.18501931   358.10793685
 C      4   3   2     1.442365000706   115.90143675    72.30202975
 C      3   2   1     1.361782060079   119.85804692   183.24254800
 O      6   3   2     1.337816427488   129.67056896   178.00177903
 C      7   6   3     1.440129904814   122.25703908     3.24377494
 C      2   1   3     1.500031593608   119.65126767   180.10735336
 C      9   2   1     1.503551471390   114.38369950   358.39417289
 C      9   2   1     1.354356213648   120.20557961   177.81329107
 C     11   9   2     1.515399948312   124.62677944   181.02075927
 C     12  11   9     1.517956930645   111.89135431    88.07739057
 C     13  12  11     1.343679713414   127.42472368   137.84928255
 C     14  13  12     1.512912651702   120.18369209   176.93949117
 C     14  13  12     1.519888942453   123.89574683   358.48647925
 C     11   9   2     1.491692173100   119.64064631   359.38701331
 O     17  11   9     1.226778977832   121.20973753   180.62579495
 H      5   4   3     1.091810575351   105.70336958   179.83853261
 H      5   4   3     1.096483068119   110.33012518    61.38723237
 H      5   4   3     1.092243317000   110.97373422   298.98463930
 H      8   7   6     1.091005766932   104.50620507   179.12756624
 H      8   7   6     1.093114080763   110.67323173    60.90548245
 H      8   7   6     1.091020977313   111.05196350   298.16073934
 H     10   9   2     1.096803485330   110.30345482   300.14345069
 H     10   9   2     1.090125102052   112.53699368   178.31708025
 H     10   9   2     1.096362597075   110.14730853    57.30040123
 H     12  11   9     1.097446671285   108.81151906   326.64303898
 H     12  11   9     1.091478929388   108.62091421   210.58023398
 H     13  12  11     1.091069584864   114.68903142   316.09942769
 H     15  14  13     1.095475083430   111.86463992     4.41055027
 H     15  14  13     1.099488459254   110.71749820   243.56591694
 H     15  14  13     1.097619205919   111.07272621   125.65202568
 H     16  14  13     1.096520980003   110.11112905    32.70634273
 H     16  14  13     1.098217394821   108.46777544   148.79753648
 C     16  14  13     1.556922412499   115.70254962   270.69575478
 H     36  16  14     1.096047563997   107.24958008   177.76403873
 H     36  16  14     1.098255410404   107.90601461    63.06714465
 C     36  16  14     1.508078592162   115.21597509   301.56938820
 H     39  36  16     1.091551093329   114.73382710    76.90886867
 C     39  36  16     1.344845859742   128.27164693   257.46357523
 C     41  39  36     1.510890951741   124.83436879     0.36160315
 H     42  41  39     1.099278370242   110.69863966   236.62513000
 H     42  41  39     1.093071386546   113.32676486   358.26112980
 H     42  41  39     1.099496568100   110.33741605   119.29845231
 C     41  39  36     1.512194215807   120.79741152   179.94434396
 H     46  41  39     1.095267081120   111.92055644     0.54086060
 H     46  41  39     1.099680723791   110.97955394   121.50044580
 H     46  41  39     1.099729652283   111.07694944   239.47525265

---------------------------
INTERNAL COORDINATES (A.U.)
---------------------------
 O      0   0   0     0.000000000000     0.00000000     0.00000000
 C      1   0   0     2.329650314015     0.00000000     0.00000000
 C      2   1   0     2.797802827508   119.90585320     0.00000000
 O      3   2   1     2.587985216954   117.18501931   358.10793685
 C      4   3   2     2.725674836487   115.90143675    72.30202975
 C      3   2   1     2.573395147636   119.85804692   183.24254800
 O      6   3   2     2.528106665413   129.67056896   178.00177903
 C      7   6   3     2.721451117368   122.25703908     3.24377494
 C      2   1   3     2.834648904149   119.65126767   180.10735336
 C      9   2   1     2.841300509181   114.38369950   358.39417289
 C      9   2   1     2.559362331569   120.20557961   177.81329107
 C     11   9   2     2.863690885669   124.62677944   181.02075927
 C     12  11   9     2.868522882008   111.89135431    88.07739057
 C     13  12  11     2.539186670057   127.42472368   137.84928255
 C     14  13  12     2.858990576262   120.18369209   176.93949117
 C     14  13  12     2.872173855212   123.89574683   358.48647925
 C     11   9   2     2.818889683273   119.64064631   359.38701331
 O     17  11   9     2.318276294954   121.20973753   180.62579495
 H      5   4   3     2.063222977533   105.70336958   179.83853261
 H      5   4   3     2.072052709227   110.33012518    61.38723237
 H      5   4   3     2.064040740735   110.97373422   298.98463930
 H      8   7   6     2.061702110030   104.50620507   179.12756624
 H      8   7   6     2.065686245776   110.67323173    60.90548245
 H      8   7   6     2.061730853485   111.05196350   298.16073934
 H     10   9   2     2.072658210004   110.30345482   300.14345069
 H     10   9   2     2.060037894592   112.53699368   178.31708025
 H     10   9   2     2.071825051946   110.14730853    57.30040123
 H     12  11   9     2.073873655312   108.81151906   326.64303898
 H     12  11   9     2.062596257488   108.62091421   210.58023398
 H     13  12  11     2.061822708445   114.68903142   316.09942769
 H     15  14  13     2.070147894217   111.86463992     4.41055027
 H     15  14  13     2.077732075397   110.71749820   243.56591694
 H     15  14  13     2.074199698520   111.07272621   125.65202568
 H     16  14  13     2.072124352305   110.11112905    32.70634273
 H     16  14  13     2.075330111721   108.46777544   148.79753648
 C     16  14  13     2.942156971388   115.70254962   270.69575478
 H     36  16  14     2.071229725705   107.24958008   177.76403873
 H     36  16  14     2.075401950761   107.90601461    63.06714465
 C     36  16  14     2.849855527616   115.21597509   301.56938820
 H     39  36  16     2.062732627574   114.73382710    76.90886867
 C     39  36  16     2.541390367251   128.27164693   257.46357523
 C     41  39  36     2.855170117010   124.83436879     0.36160315
 H     42  41  39     2.077335064700   110.69863966   236.62513000
 H     42  41  39     2.065605565398   113.32676486   358.26112980
 H     42  41  39     2.077747398895   110.33741605   119.29845231
 C     41  39  36     2.857632929174   120.79741152   179.94434396
 H     46  41  39     2.069754826815   111.92055644     0.54086060
 H     46  41  39     2.078095402718   110.97955394   121.50044580
 H     46  41  39     2.078187864168   111.07694944   239.47525265


           ************************************************************
           *        Program running with 8 parallel MPI-processes     *
           *              working on a common directory               *
           ************************************************************
------------------------------------------------------------------------------
                   ___                                                        
                  /   \      - P O W E R E D   B Y -                         
                 /     \                                                     
                 |  |  |   _    _      __       _____    __    __             
                 |  |  |  | |  | |    /  \     |  _  \  |  |  /  |          
                  \  \/   | |  | |   /    \    | | | |  |  | /  /          
                 / \  \   | |__| |  /  /\  \   | |_| |  |  |/  /          
                |  |  |   |  __  | /  /__\  \  |    /   |      \           
                |  |  |   | |  | | |   __   |  |    \   |  |\   \          
                \     /   | |  | | |  |  |  |  | |\  \  |  | \   \       
                 \___/    |_|  |_| |__|  |__|  |_| \__\ |__|  \__/        
                                                                              
                      - O R C A' S   B I G   F R I E N D -                    
                                      &                                       
                       - I N T E G R A L  F E E D E R -                       
                                                                              
 v1 FN, 2020, v2 2021                                                         
------------------------------------------------------------------------------


Reading SHARK input file UQ2_0e_0H_B3LYP_631Gd_opt.SHARKINP.tmp ... ok
----------------------
SHARK INTEGRAL PACKAGE
----------------------

Number of atoms                             ...     49
Number of basis functions                   ...    374
Number of shells                            ...    190
Maximum angular momentum                    ...      2
Integral batch strategy                     ... SHARK/LIBINT Hybrid
RI-J (if used) integral strategy            ... SPLIT-RIJ (Revised 2003 algorithm where possible)
Printlevel                                  ...      1
Contraction scheme used                     ... SEGMENTED contraction
Coulomb Range Separation                    ... NOT USED
Exchange Range Separation                   ... NOT USED
Finite Nucleus Model                        ... NOT USED
Auxiliary Coulomb fitting basis             ... AVAILABLE
   # of basis functions in Aux-J            ...   1413
   # of shells in Aux-J                     ...    475
   Maximum angular momentum in Aux-J        ...      4
Auxiliary J/K fitting basis                 ... NOT available
Auxiliary Correlation fitting basis         ... NOT available
Auxiliary 'external' fitting basis          ... NOT available
Integral threshold                          ...     2.500000e-11
Primitive cut-off                           ...     2.500000e-12
Primitive pair pre-selection threshold      ...     2.500000e-12

Calculating pre-screening integrals         ... done (  0.0 sec) Dimension = 190
Organizing shell pair data                  ... done (  0.1 sec)
Shell pair information
Total number of shell pairs                 ...     18145
Shell pairs after pre-screening             ...     11612
Total number of primitive shell pairs       ...    101586
Primitive shell pairs kept                  ...     35310
          la=0 lb=0:   4400 shell pairs
          la=1 lb=0:   3896 shell pairs
          la=1 lb=1:    868 shell pairs
          la=2 lb=0:   1564 shell pairs
          la=2 lb=1:    735 shell pairs
          la=2 lb=2:    149 shell pairs

Calculating one electron integrals          ... done (  0.0 sec)
Calculating RI/J V-Matrix + Cholesky decomp.... done (  0.1 sec)
Calculating Nuclear repulsion               ... done (  0.0 sec) ENN=   1918.962225050309 Eh

SHARK setup successfully completed in   0.4 seconds

Maximum memory used throughout the entire GTOINT-calculation: 23.2 MB
[1717942286.955453] [eu-a2p-336:913  :0]          mpool.c:38   UCX  WARN  object 0x33a3f40 was not returned to mpool ucp_requests
[1717942286.955476] [eu-a2p-336:913  :0]          mpool.c:38   UCX  WARN  object 0x33a4100 was not returned to mpool ucp_requests
[1717942286.955480] [eu-a2p-336:913  :0]          mpool.c:38   UCX  WARN  object 0x33a42c0 was not returned to mpool ucp_requests
[1717942286.955483] [eu-a2p-336:913  :0]          mpool.c:38   UCX  WARN  object 0x33a4480 was not returned to mpool ucp_requests
[1717942286.955486] [eu-a2p-336:913  :0]          mpool.c:38   UCX  WARN  object 0x33a4640 was not returned to mpool ucp_requests
[1717942286.955488] [eu-a2p-336:913  :0]          mpool.c:38   UCX  WARN  object 0x33a4800 was not returned to mpool ucp_requests
[1717942286.955491] [eu-a2p-336:913  :0]          mpool.c:38   UCX  WARN  object 0x33a49c0 was not returned to mpool ucp_requests
[1717942286.955493] [eu-a2p-336:913  :0]          mpool.c:38   UCX  WARN  object 0x33a4b80 was not returned to mpool ucp_requests
[1717942286.955496] [eu-a2p-336:913  :0]          mpool.c:38   UCX  WARN  object 0x33a4d40 was not returned to mpool ucp_requests
[1717942286.955498] [eu-a2p-336:913  :0]          mpool.c:38   UCX  WARN  object 0x33a4f00 was not returned to mpool ucp_requests
[1717942286.955501] [eu-a2p-336:913  :0]          mpool.c:38   UCX  WARN  object 0x33a50c0 was not returned to mpool ucp_requests
[1717942286.956206] [eu-a2p-336:910  :0]          mpool.c:38   UCX  WARN  object 0x3bde000 was not returned to mpool ucp_requests
[1717942286.956228] [eu-a2p-336:910  :0]          mpool.c:38   UCX  WARN  object 0x3bde1c0 was not returned to mpool ucp_requests
[1717942286.956232] [eu-a2p-336:910  :0]          mpool.c:38   UCX  WARN  object 0x3bde380 was not returned to mpool ucp_requests
[1717942286.956235] [eu-a2p-336:910  :0]          mpool.c:38   UCX  WARN  object 0x3bde540 was not returned to mpool ucp_requests
[1717942286.956238] [eu-a2p-336:910  :0]          mpool.c:38   UCX  WARN  object 0x3bde700 was not returned to mpool ucp_requests
[1717942286.956241] [eu-a2p-336:910  :0]          mpool.c:38   UCX  WARN  object 0x3bde8c0 was not returned to mpool ucp_requests
[1717942286.956243] [eu-a2p-336:910  :0]          mpool.c:38   UCX  WARN  object 0x3bdea80 was not returned to mpool ucp_requests
[1717942286.956246] [eu-a2p-336:910  :0]          mpool.c:38   UCX  WARN  object 0x3bdec40 was not returned to mpool ucp_requests
[1717942286.956249] [eu-a2p-336:910  :0]          mpool.c:38   UCX  WARN  object 0x3bdee00 was not returned to mpool ucp_requests
[1717942286.956252] [eu-a2p-336:910  :0]          mpool.c:38   UCX  WARN  object 0x3bdefc0 was not returned to mpool ucp_requests
[1717942286.956255] [eu-a2p-336:910  :0]          mpool.c:38   UCX  WARN  object 0x3bdf180 was not returned to mpool ucp_requests
[1717942286.963839] [eu-a2p-336:911  :0]          mpool.c:38   UCX  WARN  object 0x4488240 was not returned to mpool ucp_requests
[1717942286.963862] [eu-a2p-336:911  :0]          mpool.c:38   UCX  WARN  object 0x4488400 was not returned to mpool ucp_requests
[1717942286.963866] [eu-a2p-336:911  :0]          mpool.c:38   UCX  WARN  object 0x44885c0 was not returned to mpool ucp_requests
[1717942286.963869] [eu-a2p-336:911  :0]          mpool.c:38   UCX  WARN  object 0x4488780 was not returned to mpool ucp_requests
[1717942286.963871] [eu-a2p-336:911  :0]          mpool.c:38   UCX  WARN  object 0x4488940 was not returned to mpool ucp_requests
[1717942286.963874] [eu-a2p-336:911  :0]          mpool.c:38   UCX  WARN  object 0x4488b00 was not returned to mpool ucp_requests
[1717942286.963877] [eu-a2p-336:911  :0]          mpool.c:38   UCX  WARN  object 0x4488cc0 was not returned to mpool ucp_requests
[1717942286.963880] [eu-a2p-336:911  :0]          mpool.c:38   UCX  WARN  object 0x4488e80 was not returned to mpool ucp_requests
[1717942286.963882] [eu-a2p-336:911  :0]          mpool.c:38   UCX  WARN  object 0x4489040 was not returned to mpool ucp_requests
[1717942286.963885] [eu-a2p-336:911  :0]          mpool.c:38   UCX  WARN  object 0x4489200 was not returned to mpool ucp_requests
[1717942286.963888] [eu-a2p-336:911  :0]          mpool.c:38   UCX  WARN  object 0x44893c0 was not returned to mpool ucp_requests
[1717942286.963664] [eu-a2p-336:914  :0]          mpool.c:38   UCX  WARN  object 0x359edc0 was not returned to mpool ucp_requests
[1717942286.963685] [eu-a2p-336:914  :0]          mpool.c:38   UCX  WARN  object 0x359ef80 was not returned to mpool ucp_requests
[1717942286.963698] [eu-a2p-336:914  :0]          mpool.c:38   UCX  WARN  object 0x359f140 was not returned to mpool ucp_requests
[1717942286.963701] [eu-a2p-336:914  :0]          mpool.c:38   UCX  WARN  object 0x359f300 was not returned to mpool ucp_requests
[1717942286.963704] [eu-a2p-336:914  :0]          mpool.c:38   UCX  WARN  object 0x359f4c0 was not returned to mpool ucp_requests
[1717942286.963706] [eu-a2p-336:914  :0]          mpool.c:38   UCX  WARN  object 0x359f680 was not returned to mpool ucp_requests
[1717942286.963709] [eu-a2p-336:914  :0]          mpool.c:38   UCX  WARN  object 0x359f840 was not returned to mpool ucp_requests
[1717942286.963711] [eu-a2p-336:914  :0]          mpool.c:38   UCX  WARN  object 0x359fa00 was not returned to mpool ucp_requests
[1717942286.963714] [eu-a2p-336:914  :0]          mpool.c:38   UCX  WARN  object 0x359fbc0 was not returned to mpool ucp_requests
[1717942286.963716] [eu-a2p-336:914  :0]          mpool.c:38   UCX  WARN  object 0x359fd80 was not returned to mpool ucp_requests
[1717942286.963719] [eu-a2p-336:914  :0]          mpool.c:38   UCX  WARN  object 0x359ff40 was not returned to mpool ucp_requests
[1717942286.964107] [eu-a2p-336:915  :0]          mpool.c:38   UCX  WARN  object 0x31f4000 was not returned to mpool ucp_requests
[1717942286.964126] [eu-a2p-336:915  :0]          mpool.c:38   UCX  WARN  object 0x31f41c0 was not returned to mpool ucp_requests
[1717942286.964130] [eu-a2p-336:915  :0]          mpool.c:38   UCX  WARN  object 0x31f4380 was not returned to mpool ucp_requests
[1717942286.964133] [eu-a2p-336:915  :0]          mpool.c:38   UCX  WARN  object 0x31f4540 was not returned to mpool ucp_requests
[1717942286.964136] [eu-a2p-336:915  :0]          mpool.c:38   UCX  WARN  object 0x31f4700 was not returned to mpool ucp_requests
[1717942286.964139] [eu-a2p-336:915  :0]          mpool.c:38   UCX  WARN  object 0x31f48c0 was not returned to mpool ucp_requests
[1717942286.964142] [eu-a2p-336:915  :0]          mpool.c:38   UCX  WARN  object 0x31f4a80 was not returned to mpool ucp_requests
[1717942286.964144] [eu-a2p-336:915  :0]          mpool.c:38   UCX  WARN  object 0x31f4c40 was not returned to mpool ucp_requests
[1717942286.964147] [eu-a2p-336:915  :0]          mpool.c:38   UCX  WARN  object 0x31f4e00 was not returned to mpool ucp_requests
[1717942286.964150] [eu-a2p-336:915  :0]          mpool.c:38   UCX  WARN  object 0x31f4fc0 was not returned to mpool ucp_requests
[1717942286.964153] [eu-a2p-336:915  :0]          mpool.c:38   UCX  WARN  object 0x31f5180 was not returned to mpool ucp_requests
[1717942286.965498] [eu-a2p-336:912  :0]          mpool.c:38   UCX  WARN  object 0x43fe1c0 was not returned to mpool ucp_requests
[1717942286.965517] [eu-a2p-336:912  :0]          mpool.c:38   UCX  WARN  object 0x43fe380 was not returned to mpool ucp_requests
[1717942286.965522] [eu-a2p-336:912  :0]          mpool.c:38   UCX  WARN  object 0x43fe540 was not returned to mpool ucp_requests
[1717942286.965525] [eu-a2p-336:912  :0]          mpool.c:38   UCX  WARN  object 0x43fe700 was not returned to mpool ucp_requests
[1717942286.965527] [eu-a2p-336:912  :0]          mpool.c:38   UCX  WARN  object 0x43fe8c0 was not returned to mpool ucp_requests
[1717942286.965530] [eu-a2p-336:912  :0]          mpool.c:38   UCX  WARN  object 0x43fea80 was not returned to mpool ucp_requests
[1717942286.965533] [eu-a2p-336:912  :0]          mpool.c:38   UCX  WARN  object 0x43fec40 was not returned to mpool ucp_requests
[1717942286.965535] [eu-a2p-336:912  :0]          mpool.c:38   UCX  WARN  object 0x43fee00 was not returned to mpool ucp_requests
[1717942286.965538] [eu-a2p-336:912  :0]          mpool.c:38   UCX  WARN  object 0x43fefc0 was not returned to mpool ucp_requests
[1717942286.965541] [eu-a2p-336:912  :0]          mpool.c:38   UCX  WARN  object 0x43ff180 was not returned to mpool ucp_requests
[1717942286.965543] [eu-a2p-336:912  :0]          mpool.c:38   UCX  WARN  object 0x43ff340 was not returned to mpool ucp_requests
[1717942286.968347] [eu-a2p-336:909  :0]          mpool.c:38   UCX  WARN  object 0x30c0ec0 was not returned to mpool ucp_requests
[1717942286.968364] [eu-a2p-336:909  :0]          mpool.c:38   UCX  WARN  object 0x30c1080 was not returned to mpool ucp_requests
[1717942286.968368] [eu-a2p-336:909  :0]          mpool.c:38   UCX  WARN  object 0x30c1240 was not returned to mpool ucp_requests
[1717942286.968371] [eu-a2p-336:909  :0]          mpool.c:38   UCX  WARN  object 0x30c1400 was not returned to mpool ucp_requests
[1717942286.968374] [eu-a2p-336:909  :0]          mpool.c:38   UCX  WARN  object 0x30c1780 was not returned to mpool ucp_requests
[1717942286.968376] [eu-a2p-336:909  :0]          mpool.c:38   UCX  WARN  object 0x30c1940 was not returned to mpool ucp_requests
[1717942286.968379] [eu-a2p-336:909  :0]          mpool.c:38   UCX  WARN  object 0x30c1b00 was not returned to mpool ucp_requests


           ************************************************************
           *        Program running with 8 parallel MPI-processes     *
           *              working on a common directory               *
           ************************************************************

Diagonalization of the overlap matrix:
Smallest eigenvalue                        ... 4.350e-04
Time for diagonalization                   ...    0.020 sec
Threshold for overlap eigenvalues          ... 1.000e-08
Number of eigenvalues below threshold      ... 0
Time for construction of square roots      ...    0.010 sec
Total time needed                          ...    0.032 sec

-------------------
DFT GRID GENERATION
-------------------

General Integration Accuracy     IntAcc      ... 4.959
Radial Grid Type                 RadialGrid  ... OptM3 with GC (2021)
Angular Grid (max. ang.)         AngularGrid ... 6 (Lebedev-590)
Angular grid pruning method      GridPruning ... 4 (adaptive)
Weight generation scheme         WeightScheme... Becke
Basis function cutoff            BFCut       ... 1.0000e-11
Integration weight cutoff        WCut        ... 1.0000e-14
Angular grids for H and He will be reduced by one unit
Partially contracted basis set               ... off
Rotationally invariant grid construction     ... off

Total number of grid points                  ...   547920
Total number of batches                      ...     8587
Average number of points per batch           ...       63
Average number of grid points per atom       ...    11182
Time for grid setup =    6.659 sec

--------------------
COSX GRID GENERATION
--------------------

GRIDX 1
-------
General Integration Accuracy     IntAcc      ... 4.020
Radial Grid Type                 RadialGrid  ... OptM3 with GC (2021)
Angular Grid (max. ang.)         AngularGrid ... 2 (Lebedev-110)
Angular grid pruning method      GridPruning ... 4 (adaptive)
Weight generation scheme         WeightScheme... Becke
Basis function cutoff            BFCut       ... 1.0000e-11
Integration weight cutoff        WCut        ... 1.0000e-14
Angular grids for H and He will be reduced by one unit
Partially contracted basis set               ... on
Rotationally invariant grid construction     ... off

Total number of grid points                  ...    59484
Total number of batches                      ...      954
Average number of points per batch           ...       62
Average number of grid points per atom       ...     1214
UseSFitting                                  ... on

GRIDX 2
-------
General Integration Accuracy     IntAcc      ... 4.338
Radial Grid Type                 RadialGrid  ... OptM3 with GC (2021)
Angular Grid (max. ang.)         AngularGrid ... 3 (Lebedev-194)
Angular grid pruning method      GridPruning ... 4 (adaptive)
Weight generation scheme         WeightScheme... Becke
Basis function cutoff            BFCut       ... 1.0000e-11
Integration weight cutoff        WCut        ... 1.0000e-14
Angular grids for H and He will be reduced by one unit
Partially contracted basis set               ... on
Rotationally invariant grid construction     ... off

Total number of grid points                  ...   129512
Total number of batches                      ...     2047
Average number of points per batch           ...       63
Average number of grid points per atom       ...     2643
UseSFitting                                  ... on

GRIDX 3
-------
General Integration Accuracy     IntAcc      ... 4.871
Radial Grid Type                 RadialGrid  ... OptM3 with GC (2021)
Angular Grid (max. ang.)         AngularGrid ... 4 (Lebedev-302)
Angular grid pruning method      GridPruning ... 4 (adaptive)
Weight generation scheme         WeightScheme... Becke
Basis function cutoff            BFCut       ... 1.0000e-11
Integration weight cutoff        WCut        ... 1.0000e-14
Angular grids for H and He will be reduced by one unit
Partially contracted basis set               ... on
Rotationally invariant grid construction     ... off

Total number of grid points                  ...   247205
Total number of batches                      ...     3883
Average number of points per batch           ...       63
Average number of grid points per atom       ...     5045
UseSFitting                                  ... on

Time for X-Grid setup             =    2.977 sec


--------------------
CPCM SOLVATION MODEL
--------------------
CPCM parameters:
  Epsilon                                         ...      80.4000
  Refrac                                          ...       1.3300
  Rsolv                                           ...       1.3000
  Surface type                                    ... GAUSSIAN VDW
  Epsilon function type                           ...         CPCM
Radii:
 Radius for O  used is    3.4469 Bohr (=   1.8240 Ang.)
 Radius for C  used is    3.8550 Bohr (=   2.0400 Ang.)
 Radius for H  used is    2.4944 Bohr (=   1.3200 Ang.)
Calculating surface                               ...        done! (  0.0s)
GEPOL surface points                              ...         2605
GEPOL Volume                                      ...    2768.0127
GEPOL Surface-area                                ...    1426.9874
Calculating surface distance matrix               ...        done! (  0.1s)
Performing Cholesky decomposition & store         ...        done! (  0.3s)
Overall time for CPCM initialization              ...                 0.4s
--------------
SCF ITERATIONS
--------------
ITER       Energy         Delta-E        Max-DP      RMS-DP      [F,P]     Damp
               ***  Starting incremental Fock matrix formation  ***
  0  -1039.8484479985   0.000000000000 0.00427941  0.00008542  0.0252386 0.7000
                      *** Initiating the SOSCF procedure ***
                      *** Re-Reading the Fockian *** 
                      *** Removing any level shift *** 
ITER      Energy       Delta-E        Grad      Rot      Max-DP    RMS-DP
  1  -1039.85028642  -0.0018384218  0.001145  0.001145  0.013674  0.000274
               *** Restarting incremental Fock matrix formation ***
  2  -1039.85538133  -0.0050949062  0.000658  0.001682  0.003888  0.000078
  3  -1039.85554440  -0.0001630757  0.000220  0.001503  0.001983  0.000023
  4  -1039.85554109   0.0000033111  0.000495  0.001018  0.001372  0.000013
  5  -1039.85554872  -0.0000076255  0.000055  0.000109  0.000271  0.000005
  6  -1039.85554865   0.0000000692  0.000052  0.000070  0.000147  0.000002
  7  -1039.85554895  -0.0000003037  0.000012  0.000037  0.000064  0.000001
  8  -1039.85554894   0.0000000085  0.000016  0.000022  0.000038  0.000001
                  ***Gradient check signals convergence***
              ***Rediagonalizing the Fockian in SOSCF/NRSCF***

               *****************************************************
               *                     SUCCESS                       *
               *           SCF CONVERGED AFTER   9 CYCLES          *
               *****************************************************

Old exchange energy                            =    -28.138845179 Eh
New exchange energy                            =    -28.138851238 Eh
Exchange energy change after final integration =     -0.000006059 Eh
Total energy after final integration           =  -1039.855555024 Eh
Final COS-X integration done in                =    13.290 sec
Total Energy       :        -1039.85555502 Eh          -28295.90819 eV
  Last Energy change         ...   -2.2563e-08  Tolerance :   1.0000e-08
  Last MAX-Density change    ...    5.7732e-15  Tolerance :   1.0000e-07
             **** THE GBW FILE WAS UPDATED (UQ2_0e_0H_B3LYP_631Gd_opt.gbw) ****
             **** DENSITY UQ2_0e_0H_B3LYP_631Gd_opt.scfp WAS UPDATED ****
             **** ENERGY FILE WAS UPDATED (UQ2_0e_0H_B3LYP_631Gd_opt.en.tmp) ****
             **** THE GBW FILE WAS UPDATED (UQ2_0e_0H_B3LYP_631Gd_opt.gbw) ****
             **** DENSITY UQ2_0e_0H_B3LYP_631Gd_opt.scfp WAS UPDATED ****
Total SCF time: 0 days 0 hours 1 min 42 sec 

Maximum memory used throughout the entire SCF-calculation: 185.7 MB

-------------------------   --------------------
FINAL SINGLE POINT ENERGY     -1039.855555024319
-------------------------   --------------------


           ************************************************************
           *        Program running with 8 parallel MPI-processes     *
           *              working on a common directory               *
           ************************************************************
------------------------------------------------------------------------------
                         ORCA SCF GRADIENT CALCULATION
------------------------------------------------------------------------------

 ... reading COSX grid (gridx3)
Gradient of the Kohn-Sham DFT energy:
Kohn-Sham wavefunction type      ... RKS
Hartree-Fock exchange scaling    ...    0.200
Number of operators              ...    1
Number of atoms                  ...   49
Basis set dimensions             ...  374
Integral neglect threshold       ... 2.5e-11
Integral primitive cutoff        ... 2.5e-12
SHARK Integral package           ... ON

Nuc. rep. gradient       (SHARK) ... done (  0.0 sec)
HCore & Overlap gradient (SHARK) ... done (  0.2 sec)
RI-J gradient            (SHARK) ... done (  1.1 sec)
COSX-gradient                    ... done ( 16.7 sec)
Exchange-correlation gradient    ... done

------------------
CARTESIAN GRADIENT
------------------

   1   O   :    0.000004177   -0.000257284   -0.000443291
   2   C   :   -0.000257321   -0.000073873    0.000687294
   3   C   :   -0.000389708   -0.000152159   -0.000181382
   4   O   :   -0.000090789    0.000580627    0.000319172
   5   C   :    0.000485337   -0.000027876   -0.000567001
   6   C   :    0.000854217    0.000726683    0.000000747
   7   O   :    0.000059410   -0.000284364   -0.000348146
   8   C   :    0.000075463    0.000133978    0.000555711
   9   C   :   -0.000071134   -0.000161000   -0.000491464
  10   C   :    0.000048875    0.000137539   -0.000059612
  11   C   :    0.000012717   -0.000132910    0.000072363
  12   C   :   -0.000079175   -0.000286642   -0.000211938
  13   C   :   -0.000035883    0.000496873   -0.000401280
  14   C   :    0.000033099   -0.000876270   -0.000075834
  15   C   :   -0.000163520   -0.000687195   -0.000315545
  16   C   :    0.000375500    0.001393600    0.000356872
  17   C   :   -0.000800519   -0.000481495    0.000749777
  18   O   :   -0.000368929   -0.000068693   -0.000319609
  19   H   :   -0.000079356    0.000080961    0.000052457
  20   H   :   -0.000064855   -0.000031428    0.000073683
  21   H   :   -0.000059111    0.000119519    0.000137045
  22   H   :    0.000006155   -0.000160667   -0.000102738
  23   H   :   -0.000055495   -0.000267673   -0.000196533
  24   H   :    0.000061032   -0.000097703    0.000065280
  25   H   :    0.000144342    0.000152240    0.000022047
  26   H   :    0.000026743   -0.000094363    0.000277422
  27   H   :   -0.000071545   -0.000196104    0.000042337
  28   H   :    0.000140519    0.000181070   -0.000246830
  29   H   :   -0.000018058   -0.000097865    0.000015492
  30   H   :   -0.000177220    0.000422178    0.000394841
  31   H   :    0.000070194    0.000195163    0.000077847
  32   H   :   -0.000095156    0.000062373    0.000112754
  33   H   :    0.000109163    0.000143259   -0.000052283
  34   H   :    0.000084478   -0.000051653    0.000081903
  35   H   :    0.000167359   -0.000277654    0.000221440
  36   C   :   -0.000474680   -0.000897654   -0.000144205
  37   H   :   -0.000043105   -0.000025986    0.000116402
  38   H   :    0.000597620    0.000519210    0.000043595
  39   C   :   -0.000007342    0.000655109   -0.000218175
  40   H   :    0.000007786   -0.000256477   -0.000051828
  41   C   :    0.000151243    0.000246388   -0.000073568
  42   C   :   -0.000132877   -0.000003542    0.000070193
  43   H   :   -0.000038024   -0.000108900   -0.000022450
  44   H   :    0.000005073    0.000008269    0.000022129
  45   H   :    0.000016389   -0.000018449    0.000027269
  46   C   :   -0.000016676   -0.000211587    0.000011737
  47   H   :    0.000008528    0.000056021   -0.000049298
  48   H   :    0.000002011   -0.000085492   -0.000041180
  49   H   :   -0.000026957    0.000030139    0.000053738

Difference to translation invariance:
           :   -0.0000700067   -0.0000317627    0.0000473587

Difference to rotation invariance:
           :   -0.0001450243   -0.0000761148    0.0002454394

Norm of the cartesian gradient     ...    0.0036810267
RMS gradient                       ...    0.0003036060
MAX gradient                       ...    0.0013935998

-------
TIMINGS
-------

Total SCF gradient time            ...       27.074 sec

One electron gradient       ....       0.223 sec  (  0.8%)
RI-J Coulomb gradient       ....       1.081 sec  (  4.0%)
COSX gradient               ....      16.713 sec  ( 61.7%)
XC gradient                 ....       5.899 sec  ( 21.8%)
CPCM gradient               ....       0.709 sec  (  2.6%)
   A-Matrix (El+Nuc)        ....       0.269 sec  (  1.0%)
   Potential                ....       0.440 sec  (  1.6%)

Maximum memory used throughout the entire SCFGRAD-calculation: 119.1 MB
------------------------------------------------------------------------------
                         ORCA GEOMETRY RELAXATION STEP
------------------------------------------------------------------------------

Reading the OPT-File                    .... done
Getting information on internals        .... done
Copying old internal coords+grads       .... done
Making the new internal coordinates     .... (new redundants).... done
Validating the new internal coordinates .... (new redundants).... done
Calculating the B-matrix                .... done
Calculating the G,G- and P matrices     .... done
Transforming gradient to internals      .... done
Projecting the internal gradient        .... done
Number of atoms                         ....  49
Number of internal coordinates          .... 234
Current Energy                          .... -1039.855555024 Eh
Current gradient norm                   ....     0.003681027 Eh/bohr
Maximum allowed component of the step   ....  0.300
Current trust radius                    ....  0.300
Updating the Hessian (BFGS)             .... done
Forming the augmented Hessian           .... done
Diagonalizing the augmented Hessian     .... done
Last element of RFO vector              ....  0.000000003
Lowest eigenvalues of augmented Hessian:
 -2600.801542590 -0.000680592  0.000621902  0.001122772  0.002112549
Warning: RFO finds a terribly low value for the scaling factor
Trying a QUASI-NEWTON step instead
Doing a quasi-Newton Step:
Inverting the Hessian                   .... done
Computing the step                      .... done
Length of the computed step             ....  1.860106835
Warning: the length of the step is outside the trust region - QNStep is scaled down
Converting the step to cartesian space:
 Initial RMS(Int)=    0.0196116135
Transforming coordinates:
 Iter   0:  RMS(Cart)=    0.1519152531 RMS(Int)=    0.8190995799
 Iter   1:  RMS(Cart)=    0.0061259301 RMS(Int)=    0.0022294442
 Iter   2:  RMS(Cart)=    0.0004196077 RMS(Int)=    0.0001055947
 Iter   3:  RMS(Cart)=    0.0000375229 RMS(Int)=    0.0000152222
 Iter   4:  RMS(Cart)=    0.0000027958 RMS(Int)=    0.0000009478
 Iter   5:  RMS(Cart)=    0.0000002604 RMS(Int)=    0.0000001125
 Iter   6:  RMS(Cart)=    0.0000000202 RMS(Int)=    0.0000000084
done
Storing new coordinates                 .... done

                                .--------------------.
          ----------------------|Geometry convergence|-------------------------
          Item                value                   Tolerance       Converged
          ---------------------------------------------------------------------
          Energy change      -0.0000225659            0.0000002000      NO
          RMS gradient        0.0002803827            0.0000080000      NO
          MAX gradient        0.0013099780            0.0000300000      NO
          RMS step            0.0196116135            0.0001000000      NO
          MAX step            0.0748148203            0.0002000000      NO
          ........................................................
          Max(Bonds)      0.0013      Max(Angles)    0.32
          Max(Dihed)        4.29      Max(Improp)    0.00
          ---------------------------------------------------------------------

The optimization has not yet converged - more geometry cycles are needed


    ---------------------------------------------------------------------------
                         Redundant Internal Coordinates
                            (Angstroem and degrees)

        Definition                    Value    dE/dq     Step     New-Value
    ----------------------------------------------------------------------------
     1. B(C   1,O   0)                1.2328  0.000002 -0.0000    1.2327   
     2. B(C   2,C   1)                1.4805  0.000350  0.0001    1.4807   
     3. B(O   3,C   2)                1.3695  0.000473 -0.0010    1.3685   
     4. B(C   4,O   3)                1.4424  0.000415 -0.0007    1.4417   
     5. B(C   5,C   2)                1.3618 -0.000466  0.0002    1.3620   
     6. B(O   6,C   5)                1.3378 -0.000694  0.0008    1.3387   
     7. B(C   7,O   6)                1.4401 -0.000089 -0.0003    1.4398   
     8. B(C   8,C   1)                1.5000  0.000063 -0.0005    1.4995   
     9. B(C   9,C   8)                1.5036 -0.000005  0.0001    1.5037   
    10. B(C  10,C   8)                1.3544  0.000092  0.0001    1.3545   
    11. B(C  11,C  10)                1.5154 -0.000508  0.0012    1.5166   
    12. B(C  12,C  11)                1.5180 -0.000431  0.0002    1.5182   
    13. B(C  13,C  12)                1.3437 -0.000676  0.0004    1.3441   
    14. B(C  14,C  13)                1.5129  0.000015  0.0002    1.5131   
    15. B(C  15,C  13)                1.5199 -0.000201  0.0003    1.5202   
    16. B(C  16,C  10)                1.4917 -0.000219  0.0002    1.4919   
    17. B(C  16,C   5)                1.5096  0.000544 -0.0013    1.5083   
    18. B(O  17,C  16)                1.2268  0.000346  0.0001    1.2269   
    19. B(H  18,C   4)                1.0918  0.000014 -0.0000    1.0918   
    20. B(H  19,C   4)                1.0965 -0.000068  0.0002    1.0966   
    21. B(H  20,C   4)                1.0922 -0.000160  0.0001    1.0923   
    22. B(H  21,C   7)                1.0910 -0.000141  0.0002    1.0912   
    23. B(H  22,C   7)                1.0931  0.000073  0.0002    1.0933   
    24. B(H  23,C   7)                1.0910  0.000098 -0.0002    1.0908   
    25. B(H  24,C   9)                1.0968  0.000075 -0.0003    1.0965   
    26. B(H  25,C   9)                1.0901 -0.000086  0.0002    1.0903   
    27. B(H  26,C   9)                1.0964  0.000101  0.0001    1.0964   
    28. B(H  27,C  11)                1.0974  0.000037  0.0004    1.0978   
    29. B(H  28,C  11)                1.0915 -0.000065 -0.0003    1.0912   
    30. B(H  29,C  12)                1.0911  0.000032 -0.0002    1.0909   
    31. B(H  30,C  14)                1.0955  0.000019 -0.0000    1.0954   
    32. B(H  31,C  14)                1.0995 -0.000027  0.0001    1.0996   
    33. B(H  32,C  14)                1.0976  0.000013 -0.0000    1.0976   
    34. B(H  33,C  15)                1.0965 -0.000024  0.0000    1.0966   
    35. B(H  34,C  15)                1.0982 -0.000047 -0.0001    1.0981   
    36. B(C  35,C  15)                1.5569 -0.000115  0.0006    1.5575   
    37. B(H  36,C  35)                1.0960 -0.000082 -0.0001    1.0960   
    38. B(H  37,C  35)                1.0983  0.000767 -0.0009    1.0974   
    39. B(C  38,C  35)                1.5081 -0.000134 -0.0004    1.5077   
    40. B(H  39,C  38)                1.0916 -0.000032  0.0000    1.0916   
    41. B(C  40,C  38)                1.3448 -0.000006  0.0001    1.3449   
    42. B(C  41,C  40)                1.5109  0.000016  0.0000    1.5109   
    43. B(H  42,C  41)                1.0993 -0.000083  0.0002    1.0995   
    44. B(H  43,C  41)                1.0931 -0.000019 -0.0001    1.0930   
    45. B(H  44,C  41)                1.0995  0.000001 -0.0001    1.0994   
    46. B(C  45,C  40)                1.5122 -0.000065  0.0002    1.5124   
    47. B(H  46,C  45)                1.0953 -0.000032  0.0001    1.0953   
    48. B(H  47,C  45)                1.0997 -0.000080  0.0001    1.0998   
    49. B(H  48,C  45)                1.0997  0.000014  0.0000    1.0997   
    50. A(O   0,C   1,C   8)          119.65 -0.000390    0.05    119.70   
    51. A(C   2,C   1,C   8)          120.44 -0.000037   -0.03    120.41   
    52. A(O   0,C   1,C   2)          119.91  0.000427   -0.04    119.87   
    53. A(C   1,C   2,C   5)          119.86  0.000010   -0.04    119.82   
    54. A(C   1,C   2,O   3)          117.19  0.000931   -0.04    117.14   
    55. A(O   3,C   2,C   5)          122.75 -0.000931   -0.01    122.73   
    56. A(C   2,O   3,C   4)          115.90  0.000015    0.22    116.12   
    57. A(H  18,C   4,H  19)          109.63  0.000049   -0.01    109.62   
    58. A(H  18,C   4,H  20)          109.93  0.000078   -0.03    109.90   
    59. A(H  19,C   4,H  20)          110.17  0.000112   -0.05    110.13   
    60. A(O   3,C   4,H  19)          110.33 -0.000073    0.00    110.33   
    61. A(O   3,C   4,H  20)          110.97 -0.000037    0.06    111.03   
    62. A(O   3,C   4,H  18)          105.70 -0.000138    0.03    105.73   
    63. A(C   2,C   5,C  16)          119.68  0.000130    0.05    119.73   
    64. A(C   2,C   5,O   6)          129.67 -0.000754   -0.05    129.62   
    65. A(O   6,C   5,C  16)          110.64  0.000625    0.00    110.65   
    66. A(C   5,O   6,C   7)          122.26 -0.001310    0.04    122.29   
    67. A(H  22,C   7,H  23)          110.21  0.000125   -0.03    110.18   
    68. A(H  21,C   7,H  23)          110.40  0.000189   -0.08    110.32   
    69. A(O   6,C   7,H  22)          110.67 -0.000528    0.05    110.72   
    70. A(O   6,C   7,H  23)          111.05  0.000071    0.06    111.12   
    71. A(O   6,C   7,H  21)          104.51 -0.000035    0.05    104.56   
    72. A(H  21,C   7,H  22)          109.87  0.000171   -0.04    109.83   
    73. A(C   9,C   8,C  10)          125.41  0.000538   -0.16    125.24   
    74. A(C   1,C   8,C   9)          114.38 -0.000416    0.10    114.48   
    75. A(C   1,C   8,C  10)          120.21 -0.000121    0.04    120.25   
    76. A(H  25,C   9,H  26)          108.35 -0.000258    0.09    108.44   
    77. A(C   8,C   9,H  26)          110.15  0.000181    0.05    110.20   
    78. A(H  24,C   9,H  26)          106.40  0.000004    0.00    106.40   
    79. A(H  24,C   9,H  25)          108.89  0.000150   -0.06    108.84   
    80. A(C   8,C   9,H  25)          112.54  0.000178   -0.08    112.46   
    81. A(C   8,C   9,H  24)          110.30 -0.000265    0.00    110.31   
    82. A(C   8,C  10,C  11)          124.63  0.000670   -0.18    124.45   
    83. A(C  11,C  10,C  16)          115.71 -0.000915    0.26    115.97   
    84. A(C   8,C  10,C  16)          119.64  0.000247   -0.08    119.57   
    85. A(C  10,C  11,C  12)          111.89 -0.000514    0.10    111.99   
    86. A(H  27,C  11,H  28)          106.93 -0.000154    0.11    107.04   
    87. A(C  10,C  11,H  28)          108.62  0.000148    0.07    108.69   
    88. A(C  12,C  11,H  27)          109.75  0.000647   -0.32    109.43   
    89. A(C  10,C  11,H  27)          108.81  0.000067   -0.13    108.68   
    90. A(C  12,C  11,H  28)          110.70 -0.000179    0.16    110.86   
    91. A(C  13,C  12,H  29)          117.86  0.000041   -0.04    117.83   
    92. A(C  11,C  12,H  29)          114.69  0.000576   -0.16    114.53   
    93. A(C  11,C  12,C  13)          127.42 -0.000612    0.20    127.62   
    94. A(C  14,C  13,C  15)          115.90  0.000292   -0.08    115.83   
    95. A(C  12,C  13,C  15)          123.90 -0.000679    0.19    124.09   
    96. A(C  12,C  13,C  14)          120.18  0.000390   -0.12    120.06   
    97. A(H  31,C  14,H  32)          106.34  0.000018   -0.01    106.33   
    98. A(C  13,C  14,H  32)          111.07 -0.000332    0.14    111.21   
    99. A(H  30,C  14,H  31)          108.26  0.000074   -0.07    108.19   
   100. A(C  13,C  14,H  31)          110.72  0.000314   -0.13    110.58   
   101. A(C  13,C  14,H  30)          111.86 -0.000091    0.04    111.90   
   102. A(H  30,C  14,H  32)          108.38  0.000028    0.03    108.40   
   103. A(H  34,C  15,C  35)          108.31 -0.000011    0.04    108.35   
   104. A(H  33,C  15,C  35)          107.42 -0.000306   -0.01    107.41   
   105. A(C  13,C  15,C  35)          115.70  0.001098   -0.29    115.41   
   106. A(H  33,C  15,H  34)          106.43  0.000165    0.03    106.46   
   107. A(C  13,C  15,H  34)          108.47 -0.000683    0.19    108.66   
   108. A(C  13,C  15,H  33)          110.11 -0.000313    0.06    110.17   
   109. A(C  10,C  16,O  17)          121.21 -0.000252    0.05    121.26   
   110. A(C   5,C  16,O  17)          118.69  0.000484   -0.07    118.62   
   111. A(C   5,C  16,C  10)          120.08 -0.000241    0.02    120.11   
   112. A(C  15,C  35,H  36)          107.25 -0.000139    0.14    107.39   
   113. A(H  37,C  35,C  38)          108.59 -0.000214    0.07    108.66   
   114. A(H  36,C  35,C  38)          110.76 -0.000039    0.10    110.86   
   115. A(C  15,C  35,C  38)          115.22  0.000147   -0.08    115.14   
   116. A(H  36,C  35,H  37)          106.77  0.000011   -0.03    106.74   
   117. A(C  15,C  35,H  37)          107.91  0.000237   -0.21    107.70   
   118. A(H  39,C  38,C  40)          116.99 -0.000037   -0.06    116.93   
   119. A(C  35,C  38,C  40)          128.27  0.000304    0.10    128.37   
   120. A(C  35,C  38,H  39)          114.73 -0.000269   -0.04    114.69   
   121. A(C  41,C  40,C  45)          114.37 -0.000087   -0.03    114.34   
   122. A(C  38,C  40,C  45)          120.80 -0.000143   -0.04    120.76   
   123. A(C  38,C  40,C  41)          124.83  0.000230    0.06    124.90   
   124. A(H  43,C  41,H  44)          107.84  0.000025    0.03    107.86   
   125. A(H  42,C  41,H  44)          106.25 -0.000028    0.00    106.25   
   126. A(C  40,C  41,H  44)          110.34 -0.000074    0.07    110.40   
   127. A(H  42,C  41,H  43)          108.10 -0.000019   -0.04    108.05   
   128. A(C  40,C  41,H  43)          113.33 -0.000025    0.04    113.36   
   129. A(C  40,C  41,H  42)          110.70  0.000119   -0.09    110.61   
   130. A(H  47,C  45,H  48)          106.26 -0.000033    0.01    106.27   
   131. A(H  46,C  45,H  48)          108.21  0.000005   -0.01    108.19   
   132. A(C  40,C  45,H  48)          111.08  0.000119   -0.03    111.04   
   133. A(H  46,C  45,H  47)          108.18  0.000019    0.01    108.18   
   134. A(C  40,C  45,H  47)          110.98 -0.000074    0.03    111.01   
   135. A(C  40,C  45,H  46)          111.92 -0.000036    0.00    111.92   
   136. D(C   5,C   2,C   1,O   0)   -176.76 -0.000172    1.03   -175.72   
   137. D(C   5,C   2,C   1,C   8)      3.13  0.000168    0.36      3.50   
   138. D(O   3,C   2,C   1,O   0)     -1.89 -0.000115    0.26     -1.63   
   139. D(O   3,C   2,C   1,C   8)    178.00  0.000225   -0.41    177.59   
   140. D(C   4,O   3,C   2,C   5)   -112.99  0.000196   -1.56   -114.55   
   141. D(C   4,O   3,C   2,C   1)     72.30  0.000081   -0.76     71.54   
   142. D(H  20,C   4,O   3,C   2)    -61.02 -0.000131    1.59    -59.43   
   143. D(H  19,C   4,O   3,C   2)     61.39 -0.000063    1.57     62.96   
   144. D(H  18,C   4,O   3,C   2)    179.84 -0.000122    1.57    181.41   
   145. D(C  16,C   5,C   2,C   1)     -1.43 -0.000036    0.19     -1.24   
   146. D(C  16,C   5,C   2,O   3)   -176.00 -0.000198    1.01   -174.99   
   147. D(O   6,C   5,C   2,O   3)      3.43 -0.000163    0.73      4.17   
   148. D(O   6,C   5,C   2,C   1)    178.00 -0.000001   -0.08    177.92   
   149. D(C   7,O   6,C   5,C   2)      3.24 -0.000177    3.63      6.87   
   150. D(C   7,O   6,C   5,C  16)   -177.29 -0.000145    3.37   -173.91   
   151. D(H  23,C   7,O   6,C   5)    -61.84  0.000097   -2.41    -64.25   
   152. D(H  22,C   7,O   6,C   5)     60.91 -0.000064   -2.37     58.53   
   153. D(H  21,C   7,O   6,C   5)    179.13 -0.000143   -2.38    176.75   
   154. D(C  10,C   8,C   1,C   2)     -2.08 -0.000074   -1.19     -3.27   
   155. D(C  10,C   8,C   1,O   0)    177.81  0.000266   -1.86    175.95   
   156. D(C   9,C   8,C   1,C   2)    178.50 -0.000133   -0.62    177.88   
   157. D(C   9,C   8,C   1,O   0)     -1.61  0.000207   -1.29     -2.89   
   158. D(H  26,C   9,C   8,C  10)   -122.08 -0.000031    2.66   -119.42   
   159. D(H  25,C   9,C   8,C  10)     -1.07 -0.000112    2.76      1.69   
   160. D(H  25,C   9,C   8,C   1)    178.32 -0.000055    2.16    180.47   
   161. D(H  24,C   9,C   8,C  10)    120.76  0.000014    2.63    123.39   
   162. D(H  26,C   9,C   8,C   1)     57.30  0.000027    2.06     59.36   
   163. D(H  24,C   9,C   8,C   1)    -59.86  0.000072    2.03    -57.83   
   164. D(C  16,C  10,C   8,C   1)     -0.61 -0.000147    1.37      0.76   
   165. D(C  11,C  10,C   8,C   9)      0.37 -0.000128    0.62      1.00   
   166. D(C  11,C  10,C   8,C   1)   -178.98 -0.000188    1.26   -177.72   
   167. D(C  16,C  10,C   8,C   9)    178.74 -0.000088    0.74    179.47   
   168. D(H  28,C  11,C  10,C   8)   -149.42  0.000098   -3.86   -153.28   
   169. D(H  28,C  11,C  10,C  16)     32.16  0.000043   -3.97     28.19   
   170. D(H  27,C  11,C  10,C  16)    148.22 -0.000023   -3.86    144.36   
   171. D(H  27,C  11,C  10,C   8)    -33.36  0.000032   -3.76    -37.11   
   172. D(C  12,C  11,C  10,C  16)    -90.35  0.000504   -4.29    -94.63   
   173. D(C  12,C  11,C  10,C   8)     88.08  0.000559   -4.18     83.90   
   174. D(H  29,C  12,C  11,H  28)   -165.21  0.000187   -2.56   -167.77   
   175. D(H  29,C  12,C  11,H  27)     76.99  0.000086   -2.60     74.40   
   176. D(H  29,C  12,C  11,C  10)    -43.90 -0.000103   -2.28    -46.18   
   177. D(C  13,C  12,C  11,H  28)     16.54 -0.000002   -2.25     14.29   
   178. D(C  13,C  12,C  11,H  27)   -101.26 -0.000103   -2.29   -103.54   
   179. D(C  13,C  12,C  11,C  10)    137.85 -0.000292   -1.97    135.88   
   180. D(C  15,C  13,C  12,H  29)   -179.72 -0.000474    0.71   -179.00   
   181. D(C  15,C  13,C  12,C  11)     -1.51 -0.000272    0.39     -1.12   
   182. D(C  14,C  13,C  12,H  29)     -1.26 -0.000341    0.31     -0.95   
   183. D(C  14,C  13,C  12,C  11)    176.94 -0.000139   -0.01    176.93   
   184. D(H  32,C  14,C  13,C  15)    -55.78 -0.000025   -0.59    -56.36   
   185. D(H  32,C  14,C  13,C  12)    125.65 -0.000133   -0.23    125.43   
   186. D(H  31,C  14,C  13,C  15)     62.14 -0.000013   -0.60     61.54   
   187. D(H  31,C  14,C  13,C  12)   -116.43 -0.000121   -0.23   -116.67   
   188. D(H  30,C  14,C  13,C  15)   -177.02  0.000237   -0.75   -177.77   
   189. D(H  30,C  14,C  13,C  12)      4.41  0.000129   -0.39      4.02   
   190. D(C  35,C  15,C  13,C  14)     92.18 -0.000026    0.67     92.86   
   191. D(C  35,C  15,C  13,C  12)    -89.30  0.000104    0.29    -89.01   
   192. D(H  34,C  15,C  13,C  14)    -29.72 -0.000243    0.68    -29.04   
   193. D(H  34,C  15,C  13,C  12)    148.80 -0.000112    0.30    149.10   
   194. D(H  33,C  15,C  13,C  14)   -145.81  0.000122    0.49   -145.31   
   195. D(H  33,C  15,C  13,C  12)     32.71  0.000252    0.11     32.82   
   196. D(O  17,C  16,C   5,C   2)   -179.61  0.000144   -0.36   -179.98   
   197. D(C  10,C  16,C   5,O   6)    179.22 -0.000200    0.23    179.45   
   198. D(C  10,C  16,C   5,C   2)     -1.25 -0.000178   -0.00     -1.25   
   199. D(O  17,C  16,C  10,C  11)     -0.87  0.000017   -0.35     -1.21   
   200. D(O  17,C  16,C  10,C   8)   -179.37 -0.000044   -0.45   -179.82   
   201. D(C   5,C  16,C  10,C  11)   -179.19  0.000335   -0.71   -179.90   
   202. D(C   5,C  16,C  10,C   8)      2.30  0.000275   -0.81      1.49   
   203. D(O  17,C  16,C   5,O   6)      0.86  0.000122   -0.13      0.72   
   204. D(C  38,C  35,C  15,H  34)     63.55 -0.000029    0.32     63.87   
   205. D(C  38,C  35,C  15,H  33)    178.14  0.000002    0.36    178.50   
   206. D(C  38,C  35,C  15,C  13)    -58.43  0.000114    0.24    -58.20   
   207. D(H  37,C  35,C  15,H  34)   -174.95 -0.000031    0.20   -174.75   
   208. D(H  37,C  35,C  15,H  33)    -60.37  0.000001    0.25    -60.12   
   209. D(H  37,C  35,C  15,C  13)     63.07  0.000112    0.12     63.19   
   210. D(H  36,C  35,C  15,H  34)    -60.26  0.000029    0.13    -60.12   
   211. D(H  36,C  35,C  15,H  33)     54.33  0.000060    0.18     54.51   
   212. D(H  36,C  35,C  15,C  13)    177.76  0.000171    0.05    177.82   
   213. D(C  40,C  38,C  35,H  37)    136.34  0.000067   -3.28    133.06   
   214. D(C  40,C  38,C  35,H  36)     19.40  0.000204   -3.34     16.06   
   215. D(C  40,C  38,C  35,C  15)   -102.54  0.000312   -3.55   -106.08   
   216. D(H  39,C  38,C  35,H  37)    -44.22 -0.000152   -2.53    -46.75   
   217. D(H  39,C  38,C  35,H  36)   -161.15 -0.000015   -2.59   -163.74   
   218. D(H  39,C  38,C  35,C  15)     76.91  0.000092   -2.80     74.11   
   219. D(C  45,C  40,C  38,H  39)      0.51  0.000109   -0.26      0.25   
   220. D(C  45,C  40,C  38,C  35)    179.94 -0.000116    0.51    180.45   
   221. D(C  41,C  40,C  38,H  39)   -179.07  0.000245   -0.67   -179.74   
   222. D(C  41,C  40,C  38,C  35)      0.36  0.000020    0.09      0.46   
   223. D(H  44,C  41,C  40,C  45)    -60.31  0.000035    0.30    -60.00   
   224. D(H  44,C  41,C  40,C  38)    119.30 -0.000093    0.69    119.99   
   225. D(H  43,C  41,C  40,C  45)    178.65  0.000074    0.20    178.85   
   226. D(H  43,C  41,C  40,C  38)     -1.74 -0.000055    0.58     -1.15   
   227. D(H  42,C  41,C  40,C  45)     57.02  0.000028    0.29     57.31   
   228. D(H  42,C  41,C  40,C  38)   -123.37 -0.000101    0.68   -122.69   
   229. D(H  48,C  45,C  40,C  41)     59.10 -0.000057   -0.33     58.77   
   230. D(H  48,C  45,C  40,C  38)   -120.52  0.000064   -0.70   -121.22   
   231. D(H  47,C  45,C  40,C  41)    -58.88 -0.000045   -0.34    -59.22   
   232. D(H  47,C  45,C  40,C  38)    121.50  0.000076   -0.71    120.79   
   233. D(H  46,C  45,C  40,C  41)   -179.84  0.000007   -0.37   -180.21   
   234. D(H  46,C  45,C  40,C  38)      0.54  0.000128   -0.74     -0.20   
    ----------------------------------------------------------------------------

         *************************************************************
         *                GEOMETRY OPTIMIZATION CYCLE 116            *
         *************************************************************
---------------------------------
CARTESIAN COORDINATES (ANGSTROEM)
---------------------------------
  O      4.330410   -1.472019    0.912977
  C      3.377345   -0.845611    0.445055
  C      3.343719    0.631081    0.547447
  O      4.382385    1.235590    1.202150
  C      5.650364    1.236873    0.516046
  C      2.251032    1.315680    0.108817
  O      1.997587    2.629749    0.140284
  C      2.983118    3.593454    0.556253
  C      2.250206   -1.586975   -0.209465
  C      2.444692   -3.076100   -0.285396
  C      1.159990   -0.917328   -0.654080
  C     -0.052933   -1.574985   -1.283581
  C     -1.033556   -2.077216   -0.239075
  C     -2.371560   -1.949757   -0.241486
  C     -3.195029   -2.580310    0.860281
  C     -3.156862   -1.229873   -1.325937
  C      1.094743    0.565555   -0.503878
  O      0.120930    1.202630   -0.892571
  H      6.351800    1.730964    1.191188
  H      5.577007    1.805010   -0.419090
  H      5.986412    0.217911    0.311361
  H      2.497451    4.560494    0.415740
  H      3.874761    3.531298   -0.073431
  H      3.251958    3.453337    1.604108
  H      3.368000   -3.312087   -0.827769
  H      1.610691   -3.580702   -0.773902
  H      2.561424   -3.494440    0.721362
  H      0.284786   -2.416852   -1.901992
  H     -0.531363   -0.858239   -1.952919
  H     -0.576108   -2.629506    0.582988
  H     -2.564962   -3.046430    1.625622
  H     -3.863921   -3.350794    0.450350
  H     -3.840753   -1.838525    1.347670
  H     -2.659875   -1.350333   -2.295950
  H     -4.142402   -1.704912   -1.420185
  C     -3.367933    0.296168   -1.096873
  H     -3.908816    0.686249   -1.966600
  H     -2.379888    0.773672   -1.098946
  C     -4.076658    0.659587    0.183269
  H     -3.471039    0.554738    1.085361
  C     -5.339738    1.092515    0.344385
  C     -6.333184    1.296310   -0.775619
  H     -6.700123    2.332710   -0.783541
  H     -5.923282    1.074538   -1.764282
  H     -7.216027    0.658433   -0.625702
  C     -5.875841    1.419507    1.720212
  H     -5.125753    1.254715    2.501209
  H     -6.205119    2.467393    1.776225
  H     -6.757775    0.806424    1.956366

----------------------------
CARTESIAN COORDINATES (A.U.)
----------------------------
  NO LB      ZA    FRAG     MASS         X           Y           Z
   0 O     8.0000    0    15.999    8.183289   -2.781713    1.725276
   1 C     6.0000    0    12.011    6.382258   -1.597973    0.841032
   2 C     6.0000    0    12.011    6.318714    1.192571    1.034524
   3 O     8.0000    0    15.999    8.281508    2.334927    2.271735
   4 C     6.0000    0    12.011   10.677641    2.337351    0.975185
   5 C     6.0000    0    12.011    4.253835    2.486274    0.205633
   6 O     8.0000    0    15.999    3.774893    4.969505    0.265098
   7 C     6.0000    0    12.011    5.637277    6.790644    1.051166
   8 C     6.0000    0    12.011    4.252273   -2.998948   -0.395831
   9 C     6.0000    0    12.011    4.619797   -5.812986   -0.539321
  10 C     6.0000    0    12.011    2.192063   -1.733498   -1.236032
  11 C     6.0000    0    12.011   -0.100029   -2.976291   -2.425616
  12 C     6.0000    0    12.011   -1.953139   -3.925369   -0.451786
  13 C     6.0000    0    12.011   -4.481600   -3.684507   -0.456343
  14 C     6.0000    0    12.011   -6.037730   -4.876079    1.625696
  15 C     6.0000    0    12.011   -5.965605   -2.324123   -2.505657
  16 C     6.0000    0    12.011    2.068764    1.068745   -0.952191
  17 O     8.0000    0    15.999    0.228524    2.272642   -1.686714
  18 H     1.0000    0     1.008   12.003162    3.271049    2.251020
  19 H     1.0000    0     1.008   10.539017    3.410974   -0.791965
  20 H     1.0000    0     1.008   11.312680    0.411792    0.588387
  21 H     1.0000    0     1.008    4.719498    8.618084    0.785635
  22 H     1.0000    0     1.008    7.322237    6.673186   -0.138764
  23 H     1.0000    0     1.008    6.145310    6.525861    3.031325
  24 H     1.0000    0     1.008    6.364598   -6.258938   -1.564258
  25 H     1.0000    0     1.008    3.043766   -6.766546   -1.462463
  26 H     1.0000    0     1.008    4.840391   -6.603535    1.363177
  27 H     1.0000    0     1.008    0.538167   -4.567188   -3.594243
  28 H     1.0000    0     1.008   -1.004131   -1.621836   -3.690482
  29 H     1.0000    0     1.008   -1.088686   -4.969046    1.101687
  30 H     1.0000    0     1.008   -4.847075   -5.756919    3.071980
  31 H     1.0000    0     1.008   -7.301752   -6.332083    0.851038
  32 H     1.0000    0     1.008   -7.257971   -3.474309    2.546727
  33 H     1.0000    0     1.008   -5.026435   -2.551760   -4.338716
  34 H     1.0000    0     1.008   -7.828005   -3.221817   -2.683760
  35 C     6.0000    0    12.011   -6.364471    0.559677   -2.072789
  36 H     1.0000    0     1.008   -7.386591    1.296822   -3.716336
  37 H     1.0000    0     1.008   -4.497336    1.462028   -2.076707
  38 C     6.0000    0    12.011   -7.703767    1.246438    0.346328
  39 H     1.0000    0     1.008   -6.559313    1.048302    2.051035
  40 C     6.0000    0    12.011  -10.090643    2.064555    0.650793
  41 C     6.0000    0    12.011  -11.967983    2.449670   -1.465707
  42 H     1.0000    0     1.008  -12.661398    4.408183   -1.480678
  43 H     1.0000    0     1.008  -11.193381    2.030582   -3.334009
  44 H     1.0000    0     1.008  -13.636314    1.244259   -1.182406
  45 C     6.0000    0    12.011  -11.103730    2.682479    3.250729
  46 H     1.0000    0     1.008   -9.686269    2.371067    4.726600
  47 H     1.0000    0     1.008  -11.725976    4.662697    3.356579
  48 H     1.0000    0     1.008  -12.770344    1.523921    3.696996

--------------------------------
INTERNAL COORDINATES (ANGSTROEM)
--------------------------------
 O      0   0   0     0.000000000000     0.00000000     0.00000000
 C      1   0   0     1.232749224140     0.00000000     0.00000000
 C      2   1   0     1.480619520214   119.87440205     0.00000000
 O      3   2   1     1.368537569007   117.15465847   358.37020074
 C      4   3   2     1.441704074640   116.11860119    71.54420499
 C      3   2   1     1.361997120234   119.81880608   184.27594173
 O      6   3   2     1.338656668047   129.62293925   177.91688075
 C      7   6   3     1.439802095233   122.29209675     6.86965352
 C      2   1   3     1.499486791209   119.70902968   180.77156792
 C      9   2   1     1.503689494798   114.48422676   357.10581474
 C      9   2   1     1.354504002272   120.25610381   175.95317031
 C     11   9   2     1.516563905318   124.44342900   182.27756074
 C     12  11   9     1.518173849326   111.99198657    83.89725748
 C     13  12  11     1.344063386717   127.61881671   135.87600782
 C     14  13  12     1.513138942219   120.06184185   176.93240650
 C     14  13  12     1.520185679079   124.08630448   358.87643217
 C     11   9   2     1.491898072507   119.57428001     0.75830769
 O     17  11   9     1.226889653332   121.26113814   180.17992020
 H      5   4   3     1.091767286138   105.73383583   181.41089209
 H      5   4   3     1.096648817000   110.33070547    62.95543311
 H      5   4   3     1.092295144663   111.03446764   300.56989609
 H      8   7   6     1.091230009358   104.55523618   176.75243789
 H      8   7   6     1.093339320451   110.71847573    58.53209823
 H      8   7   6     1.090829325446   111.11526564   295.75268165
 H     10   9   2     1.096520964625   110.30488709   302.17069014
 H     10   9   2     1.090329117288   112.45808166   180.47187943
 H     10   9   2     1.096448215664   110.19706347    59.36214398
 H     12  11   9     1.097827468866   108.68280662   322.88727046
 H     12  11   9     1.091162132239   108.68971762   206.72167195
 H     13  12  11     1.090903083931   114.52412071   313.81643862
 H     15  14  13     1.095444703229   111.90186749     4.02223552
 H     15  14  13     1.099593289380   110.58475706   243.33074217
 H     15  14  13     1.097611760696   111.21435052   125.42503738
 H     16  14  13     1.096554701417   110.17540116    32.81784565
 H     16  14  13     1.098104744544   108.66278957   149.09406927
 C     16  14  13     1.557505131967   115.40886466   270.98899613
 H     36  16  14     1.095966391759   107.39175485   177.81491940
 H     36  16  14     1.097382488120   107.70073756    63.18620742
 C     36  16  14     1.507689422187   115.13496800   301.80517899
 H     39  36  16     1.091576019969   114.69143278    74.11094594
 C     39  36  16     1.344900615540   128.37352580   253.91754636
 C     41  39  36     1.510918306096   124.89858947     0.45653578
 H     42  41  39     1.099469244841   110.60508580   237.30649931
 H     42  41  39     1.093003440437   113.36333174   358.84493626
 H     42  41  39     1.099441920605   110.40432805   119.99070993
 C     41  39  36     1.512358653930   120.76365470   180.45091868
 H     46  41  39     1.095328852735   111.92391086   359.80073208
 H     46  41  39     1.099830589780   111.00570192   120.78958834
 H     46  41  39     1.099748458620   111.04424828   238.77429317

---------------------------
INTERNAL COORDINATES (A.U.)
---------------------------
 O      0   0   0     0.000000000000     0.00000000     0.00000000
 C      1   0   0     2.329558425428     0.00000000     0.00000000
 C      2   1   0     2.797965401742   119.87440205     0.00000000
 O      3   2   1     2.586161209406   117.15465847   358.37020074
 C      4   3   2     2.724425867228   116.11860119    71.54420499
 C      3   2   1     2.573801552431   119.81880608   184.27594173
 O      6   3   2     2.529694489957   129.62293925   177.91688075
 C      7   6   3     2.720831647037   122.29209675     6.86965352
 C      2   1   3     2.833619376818   119.70902968   180.77156792
 C      9   2   1     2.841561335623   114.48422676   357.10581474
 C      9   2   1     2.559641611594   120.25610381   175.95317031
 C     11   9   2     2.865890445642   124.44342900   182.27756074
 C     12  11   9     2.868932798907   111.99198657    83.89725748
 C     13  12  11     2.539911707525   127.61881671   135.87600782
 C     14  13  12     2.859418203364   120.06184185   176.93240650
 C     14  13  12     2.872734606169   124.08630448   358.87643217
 C     11   9   2     2.819278776763   119.57428001     0.75830769
 O     17  11   9     2.318485441339   121.26113814   180.17992020
 H      5   4   3     2.063141172776   105.73383583   181.41089209
 H      5   4   3     2.072365929219   110.33070547    62.95543311
 H      5   4   3     2.064138680824   111.03446764   300.56989609
 H      8   7   6     2.062125866803   104.55523618   176.75243789
 H      8   7   6     2.066111887100   110.71847573    58.53209823
 H      8   7   6     2.061368683944   111.11526564   295.75268165
 H     10   9   2     2.072124323244   110.30488709   302.17069014
 H     10   9   2     2.060423427515   112.45808166   180.47187943
 H     10   9   2     2.071986847632   110.19706347    59.36214398
 H     12  11   9     2.074593258453   108.68280662   322.88727046
 H     12  11   9     2.061997597637   108.68971762   206.72167195
 H     13  12  11     2.061508067279   114.52412071   313.81643862
 H     15  14  13     2.070090483957   111.90186749     4.02223552
 H     15  14  13     2.077930175626   110.58475706   243.33074217
 H     15  14  13     2.074185629086   111.21435052   125.42503738
 H     16  14  13     2.072188076541   110.17540116    32.81784565
 H     16  14  13     2.075117233548   108.66278957   149.09406927
 C     16  14  13     2.943258151594   115.40886466   270.98899613
 H     36  16  14     2.071076332407   107.39175485   177.81491940
 H     36  16  14     2.073752366708   107.70073756    63.18620742
 C     36  16  14     2.849120102943   115.13496800   301.80517899
 H     39  36  16     2.062779732097   114.69143278    74.11094594
 C     39  36  16     2.541493840712   128.37352580   253.91754636
 C     41  39  36     2.855221809250   124.89858947     0.45653578
 H     42  41  39     2.077695765419   110.60508580   237.30649931
 H     42  41  39     2.065477165861   113.36333174   358.84493626
 H     42  41  39     2.077644130095   110.40432805   119.99070993
 C     41  39  36     2.857943672194   120.76365470   180.45091868
 H     46  41  39     2.069871558252   111.92391086   359.80073208
 H     46  41  39     2.078378608393   111.00570192   120.78958834
 H     46  41  39     2.078223402993   111.04424828   238.77429317


           ************************************************************
           *        Program running with 8 parallel MPI-processes     *
           *              working on a common directory               *
           ************************************************************
------------------------------------------------------------------------------
                   ___                                                        
                  /   \      - P O W E R E D   B Y -                         
                 /     \                                                     
                 |  |  |   _    _      __       _____    __    __             
                 |  |  |  | |  | |    /  \     |  _  \  |  |  /  |          
                  \  \/   | |  | |   /    \    | | | |  |  | /  /          
                 / \  \   | |__| |  /  /\  \   | |_| |  |  |/  /          
                |  |  |   |  __  | /  /__\  \  |    /   |      \           
                |  |  |   | |  | | |   __   |  |    \   |  |\   \          
                \     /   | |  | | |  |  |  |  | |\  \  |  | \   \       
                 \___/    |_|  |_| |__|  |__|  |_| \__\ |__|  \__/        
                                                                              
                      - O R C A' S   B I G   F R I E N D -                    
                                      &                                       
                       - I N T E G R A L  F E E D E R -                       
                                                                              
 v1 FN, 2020, v2 2021                                                         
------------------------------------------------------------------------------


Reading SHARK input file UQ2_0e_0H_B3LYP_631Gd_opt.SHARKINP.tmp ... ok
----------------------
SHARK INTEGRAL PACKAGE
----------------------

Number of atoms                             ...     49
Number of basis functions                   ...    374
Number of shells                            ...    190
Maximum angular momentum                    ...      2
Integral batch strategy                     ... SHARK/LIBINT Hybrid
RI-J (if used) integral strategy            ... SPLIT-RIJ (Revised 2003 algorithm where possible)
Printlevel                                  ...      1
Contraction scheme used                     ... SEGMENTED contraction
Coulomb Range Separation                    ... NOT USED
Exchange Range Separation                   ... NOT USED
Finite Nucleus Model                        ... NOT USED
Auxiliary Coulomb fitting basis             ... AVAILABLE
   # of basis functions in Aux-J            ...   1413
   # of shells in Aux-J                     ...    475
   Maximum angular momentum in Aux-J        ...      4
Auxiliary J/K fitting basis                 ... NOT available
Auxiliary Correlation fitting basis         ... NOT available
Auxiliary 'external' fitting basis          ... NOT available
Integral threshold                          ...     2.500000e-11
Primitive cut-off                           ...     2.500000e-12
Primitive pair pre-selection threshold      ...     2.500000e-12

Calculating pre-screening integrals         ... done (  0.1 sec) Dimension = 190
Organizing shell pair data                  ... done (  0.3 sec)
Shell pair information
Total number of shell pairs                 ...     18145
Shell pairs after pre-screening             ...     11624
Total number of primitive shell pairs       ...    101586
Primitive shell pairs kept                  ...     35307
          la=0 lb=0:   4400 shell pairs
          la=1 lb=0:   3907 shell pairs
          la=1 lb=1:    871 shell pairs
          la=2 lb=0:   1562 shell pairs
          la=2 lb=1:    735 shell pairs
          la=2 lb=2:    149 shell pairs

Calculating one electron integrals          ... done (  0.2 sec)
Calculating RI/J V-Matrix + Cholesky decomp.... done (  1.1 sec)
Calculating Nuclear repulsion               ... done (  0.0 sec) ENN=   1919.906818100709 Eh

SHARK setup successfully completed in   2.3 seconds

Maximum memory used throughout the entire GTOINT-calculation: 23.2 MB
[1717942421.175334] [eu-a2p-336:1858 :0]          mpool.c:38   UCX  WARN  object 0x2738000 was not returned to mpool ucp_requests
[1717942421.175360] [eu-a2p-336:1858 :0]          mpool.c:38   UCX  WARN  object 0x27381c0 was not returned to mpool ucp_requests
[1717942421.175364] [eu-a2p-336:1858 :0]          mpool.c:38   UCX  WARN  object 0x2738380 was not returned to mpool ucp_requests
[1717942421.175367] [eu-a2p-336:1858 :0]          mpool.c:38   UCX  WARN  object 0x2738540 was not returned to mpool ucp_requests
[1717942421.175369] [eu-a2p-336:1858 :0]          mpool.c:38   UCX  WARN  object 0x2738700 was not returned to mpool ucp_requests
[1717942421.175371] [eu-a2p-336:1858 :0]          mpool.c:38   UCX  WARN  object 0x27388c0 was not returned to mpool ucp_requests
[1717942421.175373] [eu-a2p-336:1858 :0]          mpool.c:38   UCX  WARN  object 0x2738a80 was not returned to mpool ucp_requests
[1717942421.175375] [eu-a2p-336:1858 :0]          mpool.c:38   UCX  WARN  object 0x2738c40 was not returned to mpool ucp_requests
[1717942421.175378] [eu-a2p-336:1858 :0]          mpool.c:38   UCX  WARN  object 0x2738e00 was not returned to mpool ucp_requests
[1717942421.175381] [eu-a2p-336:1858 :0]          mpool.c:38   UCX  WARN  object 0x2738fc0 was not returned to mpool ucp_requests
[1717942421.175384] [eu-a2p-336:1858 :0]          mpool.c:38   UCX  WARN  object 0x2739180 was not returned to mpool ucp_requests
[1717942421.180556] [eu-a2p-336:1856 :0]          mpool.c:38   UCX  WARN  object 0x27db840 was not returned to mpool ucp_requests
[1717942421.180574] [eu-a2p-336:1856 :0]          mpool.c:38   UCX  WARN  object 0x27dba00 was not returned to mpool ucp_requests
[1717942421.180578] [eu-a2p-336:1856 :0]          mpool.c:38   UCX  WARN  object 0x27dbbc0 was not returned to mpool ucp_requests
[1717942421.180580] [eu-a2p-336:1856 :0]          mpool.c:38   UCX  WARN  object 0x27dbd80 was not returned to mpool ucp_requests
[1717942421.180582] [eu-a2p-336:1856 :0]          mpool.c:38   UCX  WARN  object 0x27dbf40 was not returned to mpool ucp_requests
[1717942421.180584] [eu-a2p-336:1856 :0]          mpool.c:38   UCX  WARN  object 0x27dc100 was not returned to mpool ucp_requests
[1717942421.180586] [eu-a2p-336:1856 :0]          mpool.c:38   UCX  WARN  object 0x27dc2c0 was not returned to mpool ucp_requests
[1717942421.180588] [eu-a2p-336:1856 :0]          mpool.c:38   UCX  WARN  object 0x27dc480 was not returned to mpool ucp_requests
[1717942421.180590] [eu-a2p-336:1856 :0]          mpool.c:38   UCX  WARN  object 0x27dc640 was not returned to mpool ucp_requests
[1717942421.180593] [eu-a2p-336:1856 :0]          mpool.c:38   UCX  WARN  object 0x27dc800 was not returned to mpool ucp_requests
[1717942421.180595] [eu-a2p-336:1856 :0]          mpool.c:38   UCX  WARN  object 0x27dc9c0 was not returned to mpool ucp_requests
[1717942421.181232] [eu-a2p-336:1854 :0]          mpool.c:38   UCX  WARN  object 0x3a95f40 was not returned to mpool ucp_requests
[1717942421.181250] [eu-a2p-336:1854 :0]          mpool.c:38   UCX  WARN  object 0x3a96100 was not returned to mpool ucp_requests
[1717942421.181254] [eu-a2p-336:1854 :0]          mpool.c:38   UCX  WARN  object 0x3a962c0 was not returned to mpool ucp_requests
[1717942421.181256] [eu-a2p-336:1854 :0]          mpool.c:38   UCX  WARN  object 0x3a96480 was not returned to mpool ucp_requests
[1717942421.181258] [eu-a2p-336:1854 :0]          mpool.c:38   UCX  WARN  object 0x3a96640 was not returned to mpool ucp_requests
[1717942421.181260] [eu-a2p-336:1854 :0]          mpool.c:38   UCX  WARN  object 0x3a96800 was not returned to mpool ucp_requests
[1717942421.181262] [eu-a2p-336:1854 :0]          mpool.c:38   UCX  WARN  object 0x3a969c0 was not returned to mpool ucp_requests
[1717942421.181264] [eu-a2p-336:1854 :0]          mpool.c:38   UCX  WARN  object 0x3a96b80 was not returned to mpool ucp_requests
[1717942421.181267] [eu-a2p-336:1854 :0]          mpool.c:38   UCX  WARN  object 0x3a96d40 was not returned to mpool ucp_requests
[1717942421.181269] [eu-a2p-336:1854 :0]          mpool.c:38   UCX  WARN  object 0x3a96f00 was not returned to mpool ucp_requests
[1717942421.181271] [eu-a2p-336:1854 :0]          mpool.c:38   UCX  WARN  object 0x3a970c0 was not returned to mpool ucp_requests
[1717942421.181221] [eu-a2p-336:1859 :0]          mpool.c:38   UCX  WARN  object 0x3075480 was not returned to mpool ucp_requests
[1717942421.181246] [eu-a2p-336:1859 :0]          mpool.c:38   UCX  WARN  object 0x3075640 was not returned to mpool ucp_requests
[1717942421.181250] [eu-a2p-336:1859 :0]          mpool.c:38   UCX  WARN  object 0x3075800 was not returned to mpool ucp_requests
[1717942421.181253] [eu-a2p-336:1859 :0]          mpool.c:38   UCX  WARN  object 0x30759c0 was not returned to mpool ucp_requests
[1717942421.181256] [eu-a2p-336:1859 :0]          mpool.c:38   UCX  WARN  object 0x3075b80 was not returned to mpool ucp_requests
[1717942421.181258] [eu-a2p-336:1859 :0]          mpool.c:38   UCX  WARN  object 0x3075d40 was not returned to mpool ucp_requests
[1717942421.181261] [eu-a2p-336:1859 :0]          mpool.c:38   UCX  WARN  object 0x3075f00 was not returned to mpool ucp_requests
[1717942421.181263] [eu-a2p-336:1859 :0]          mpool.c:38   UCX  WARN  object 0x30760c0 was not returned to mpool ucp_requests
[1717942421.181266] [eu-a2p-336:1859 :0]          mpool.c:38   UCX  WARN  object 0x3076280 was not returned to mpool ucp_requests
[1717942421.181268] [eu-a2p-336:1859 :0]          mpool.c:38   UCX  WARN  object 0x3076440 was not returned to mpool ucp_requests
[1717942421.181271] [eu-a2p-336:1859 :0]          mpool.c:38   UCX  WARN  object 0x3076600 was not returned to mpool ucp_requests
[1717942421.181697] [eu-a2p-336:1855 :0]          mpool.c:38   UCX  WARN  object 0x34f3680 was not returned to mpool ucp_requests
[1717942421.181742] [eu-a2p-336:1855 :0]          mpool.c:38   UCX  WARN  object 0x34f3840 was not returned to mpool ucp_requests
[1717942421.181748] [eu-a2p-336:1855 :0]          mpool.c:38   UCX  WARN  object 0x34f3a00 was not returned to mpool ucp_requests
[1717942421.181751] [eu-a2p-336:1855 :0]          mpool.c:38   UCX  WARN  object 0x34f3bc0 was not returned to mpool ucp_requests
[1717942421.181754] [eu-a2p-336:1855 :0]          mpool.c:38   UCX  WARN  object 0x34f3d80 was not returned to mpool ucp_requests
[1717942421.181757] [eu-a2p-336:1855 :0]          mpool.c:38   UCX  WARN  object 0x34f3f40 was not returned to mpool ucp_requests
[1717942421.181760] [eu-a2p-336:1855 :0]          mpool.c:38   UCX  WARN  object 0x34f4100 was not returned to mpool ucp_requests
[1717942421.181763] [eu-a2p-336:1855 :0]          mpool.c:38   UCX  WARN  object 0x34f42c0 was not returned to mpool ucp_requests
[1717942421.181766] [eu-a2p-336:1855 :0]          mpool.c:38   UCX  WARN  object 0x34f4480 was not returned to mpool ucp_requests
[1717942421.181769] [eu-a2p-336:1855 :0]          mpool.c:38   UCX  WARN  object 0x34f4640 was not returned to mpool ucp_requests
[1717942421.181772] [eu-a2p-336:1855 :0]          mpool.c:38   UCX  WARN  object 0x34f4800 was not returned to mpool ucp_requests
[1717942421.183464] [eu-a2p-336:1857 :0]          mpool.c:38   UCX  WARN  object 0x2f4ddc0 was not returned to mpool ucp_requests
[1717942421.183483] [eu-a2p-336:1857 :0]          mpool.c:38   UCX  WARN  object 0x2f4df80 was not returned to mpool ucp_requests
[1717942421.183487] [eu-a2p-336:1857 :0]          mpool.c:38   UCX  WARN  object 0x2f4e140 was not returned to mpool ucp_requests
[1717942421.183490] [eu-a2p-336:1857 :0]          mpool.c:38   UCX  WARN  object 0x2f4e300 was not returned to mpool ucp_requests
[1717942421.183493] [eu-a2p-336:1857 :0]          mpool.c:38   UCX  WARN  object 0x2f4e4c0 was not returned to mpool ucp_requests
[1717942421.183495] [eu-a2p-336:1857 :0]          mpool.c:38   UCX  WARN  object 0x2f4e680 was not returned to mpool ucp_requests
[1717942421.183498] [eu-a2p-336:1857 :0]          mpool.c:38   UCX  WARN  object 0x2f4e840 was not returned to mpool ucp_requests
[1717942421.183500] [eu-a2p-336:1857 :0]          mpool.c:38   UCX  WARN  object 0x2f4ea00 was not returned to mpool ucp_requests
[1717942421.183503] [eu-a2p-336:1857 :0]          mpool.c:38   UCX  WARN  object 0x2f4ebc0 was not returned to mpool ucp_requests
[1717942421.183505] [eu-a2p-336:1857 :0]          mpool.c:38   UCX  WARN  object 0x2f4ed80 was not returned to mpool ucp_requests
[1717942421.183508] [eu-a2p-336:1857 :0]          mpool.c:38   UCX  WARN  object 0x2f4ef40 was not returned to mpool ucp_requests
[1717942421.184755] [eu-a2p-336:1853 :0]          mpool.c:38   UCX  WARN  object 0x3bc6700 was not returned to mpool ucp_requests
[1717942421.184773] [eu-a2p-336:1853 :0]          mpool.c:38   UCX  WARN  object 0x3bc68c0 was not returned to mpool ucp_requests
[1717942421.184778] [eu-a2p-336:1853 :0]          mpool.c:38   UCX  WARN  object 0x3bc6a80 was not returned to mpool ucp_requests
[1717942421.184781] [eu-a2p-336:1853 :0]          mpool.c:38   UCX  WARN  object 0x3bc6c40 was not returned to mpool ucp_requests
[1717942421.184784] [eu-a2p-336:1853 :0]          mpool.c:38   UCX  WARN  object 0x3bc6fc0 was not returned to mpool ucp_requests
[1717942421.184786] [eu-a2p-336:1853 :0]          mpool.c:38   UCX  WARN  object 0x3bc7180 was not returned to mpool ucp_requests
[1717942421.184789] [eu-a2p-336:1853 :0]          mpool.c:38   UCX  WARN  object 0x3bc7340 was not returned to mpool ucp_requests


           ************************************************************
           *        Program running with 8 parallel MPI-processes     *
           *              working on a common directory               *
           ************************************************************

Diagonalization of the overlap matrix:
Smallest eigenvalue                        ... 4.355e-04
Time for diagonalization                   ...    0.020 sec
Threshold for overlap eigenvalues          ... 1.000e-08
Number of eigenvalues below threshold      ... 0
Time for construction of square roots      ...    0.019 sec
Total time needed                          ...    0.048 sec

-------------------
DFT GRID GENERATION
-------------------

General Integration Accuracy     IntAcc      ... 4.959
Radial Grid Type                 RadialGrid  ... OptM3 with GC (2021)
Angular Grid (max. ang.)         AngularGrid ... 6 (Lebedev-590)
Angular grid pruning method      GridPruning ... 4 (adaptive)
Weight generation scheme         WeightScheme... Becke
Basis function cutoff            BFCut       ... 1.0000e-11
Integration weight cutoff        WCut        ... 1.0000e-14
Angular grids for H and He will be reduced by one unit
Partially contracted basis set               ... off
Rotationally invariant grid construction     ... off

Total number of grid points                  ...   547930
Total number of batches                      ...     8588
Average number of points per batch           ...       63
Average number of grid points per atom       ...    11182
Time for grid setup =    6.599 sec

--------------------
COSX GRID GENERATION
--------------------

GRIDX 1
-------
General Integration Accuracy     IntAcc      ... 4.020
Radial Grid Type                 RadialGrid  ... OptM3 with GC (2021)
Angular Grid (max. ang.)         AngularGrid ... 2 (Lebedev-110)
Angular grid pruning method      GridPruning ... 4 (adaptive)
Weight generation scheme         WeightScheme... Becke
Basis function cutoff            BFCut       ... 1.0000e-11
Integration weight cutoff        WCut        ... 1.0000e-14
Angular grids for H and He will be reduced by one unit
Partially contracted basis set               ... on
Rotationally invariant grid construction     ... off

Total number of grid points                  ...    59523
Total number of batches                      ...      956
Average number of points per batch           ...       62
Average number of grid points per atom       ...     1215
UseSFitting                                  ... on

GRIDX 2
-------
General Integration Accuracy     IntAcc      ... 4.338
Radial Grid Type                 RadialGrid  ... OptM3 with GC (2021)
Angular Grid (max. ang.)         AngularGrid ... 3 (Lebedev-194)
Angular grid pruning method      GridPruning ... 4 (adaptive)
Weight generation scheme         WeightScheme... Becke
Basis function cutoff            BFCut       ... 1.0000e-11
Integration weight cutoff        WCut        ... 1.0000e-14
Angular grids for H and He will be reduced by one unit
Partially contracted basis set               ... on
Rotationally invariant grid construction     ... off

Total number of grid points                  ...   129500
Total number of batches                      ...     2049
Average number of points per batch           ...       63
Average number of grid points per atom       ...     2643
UseSFitting                                  ... on

GRIDX 3
-------
General Integration Accuracy     IntAcc      ... 4.871
Radial Grid Type                 RadialGrid  ... OptM3 with GC (2021)
Angular Grid (max. ang.)         AngularGrid ... 4 (Lebedev-302)
Angular grid pruning method      GridPruning ... 4 (adaptive)
Weight generation scheme         WeightScheme... Becke
Basis function cutoff            BFCut       ... 1.0000e-11
Integration weight cutoff        WCut        ... 1.0000e-14
Angular grids for H and He will be reduced by one unit
Partially contracted basis set               ... on
Rotationally invariant grid construction     ... off

Total number of grid points                  ...   247220
Total number of batches                      ...     3884
Average number of points per batch           ...       63
Average number of grid points per atom       ...     5045
UseSFitting                                  ... on

Time for X-Grid setup             =    2.990 sec


--------------------
CPCM SOLVATION MODEL
--------------------
CPCM parameters:
  Epsilon                                         ...      80.4000
  Refrac                                          ...       1.3300
  Rsolv                                           ...       1.3000
  Surface type                                    ... GAUSSIAN VDW
  Epsilon function type                           ...         CPCM
Radii:
 Radius for O  used is    3.4469 Bohr (=   1.8240 Ang.)
 Radius for C  used is    3.8550 Bohr (=   2.0400 Ang.)
 Radius for H  used is    2.4944 Bohr (=   1.3200 Ang.)
Calculating surface                               ...        done! (  0.0s)
GEPOL surface points                              ...         2610
GEPOL Volume                                      ...    2753.1070
GEPOL Surface-area                                ...    1419.3563
Calculating surface distance matrix               ...        done! (  0.1s)
Performing Cholesky decomposition & store         ...        done! (  0.4s)
Overall time for CPCM initialization              ...                 0.4s
--------------
SCF ITERATIONS
--------------
ITER       Energy         Delta-E        Max-DP      RMS-DP      [F,P]     Damp
               ***  Starting incremental Fock matrix formation  ***
  0  -1039.8249926055   0.000000000000 0.00737863  0.00016354  0.0438536 0.7000
                      *** Initiating the SOSCF procedure ***
                      *** Re-Reading the Fockian *** 
                      *** Removing any level shift *** 
ITER      Energy       Delta-E        Grad      Rot      Max-DP    RMS-DP
  1  -1039.83293164  -0.0079390383  0.003211  0.003211  0.023388  0.000525
               *** Restarting incremental Fock matrix formation ***
  2  -1039.85493566  -0.0220040116  0.001987  0.004416  0.005860  0.000150
  3  -1039.85565389  -0.0007182310  0.000432  0.001745  0.002806  0.000054
  4  -1039.85562483   0.0000290567  0.001063  0.001370  0.002125  0.000031
  5  -1039.85567865  -0.0000538162  0.000157  0.000408  0.000836  0.000012
  6  -1039.85567686   0.0000017864  0.000204  0.000237  0.000547  0.000007
  7  -1039.85567972  -0.0000028610  0.000011  0.000045  0.000070  0.000001
  8  -1039.85567970   0.0000000243  0.000016  0.000029  0.000045  0.000001
  9  -1039.85567974  -0.0000000393  0.000003  0.000018  0.000017  0.000000
 10  -1039.85567974  -0.0000000006  0.000005  0.000012  0.000011  0.000000
                  ***Gradient check signals convergence***
              ***Rediagonalizing the Fockian in SOSCF/NRSCF***

               *****************************************************
               *                     SUCCESS                       *
               *           SCF CONVERGED AFTER  11 CYCLES          *
               *****************************************************

Old exchange energy                            =    -28.138675162 Eh
New exchange energy                            =    -28.138681622 Eh
Exchange energy change after final integration =     -0.000006460 Eh
Total energy after final integration           =  -1039.855686197 Eh
Final COS-X integration done in                =    14.415 sec
Total Energy       :        -1039.85568620 Eh          -28295.91176 eV
  Last Energy change         ...   -8.4628e-10  Tolerance :   1.0000e-08
  Last MAX-Density change    ...    3.1086e-15  Tolerance :   1.0000e-07
             **** THE GBW FILE WAS UPDATED (UQ2_0e_0H_B3LYP_631Gd_opt.gbw) ****
             **** DENSITY UQ2_0e_0H_B3LYP_631Gd_opt.scfp WAS UPDATED ****
             **** ENERGY FILE WAS UPDATED (UQ2_0e_0H_B3LYP_631Gd_opt.en.tmp) ****
             **** THE GBW FILE WAS UPDATED (UQ2_0e_0H_B3LYP_631Gd_opt.gbw) ****
             **** DENSITY UQ2_0e_0H_B3LYP_631Gd_opt.scfp WAS UPDATED ****
Total SCF time: 0 days 0 hours 1 min 49 sec 

Maximum memory used throughout the entire SCF-calculation: 187.1 MB

-------------------------   --------------------
FINAL SINGLE POINT ENERGY     -1039.855686197179
-------------------------   --------------------


           ************************************************************
           *        Program running with 8 parallel MPI-processes     *
           *              working on a common directory               *
           ************************************************************
------------------------------------------------------------------------------
                         ORCA SCF GRADIENT CALCULATION
------------------------------------------------------------------------------

 ... reading COSX grid (gridx3)
Gradient of the Kohn-Sham DFT energy:
Kohn-Sham wavefunction type      ... RKS
Hartree-Fock exchange scaling    ...    0.200
Number of operators              ...    1
Number of atoms                  ...   49
Basis set dimensions             ...  374
Integral neglect threshold       ... 2.5e-11
Integral primitive cutoff        ... 2.5e-12
SHARK Integral package           ... ON

Nuc. rep. gradient       (SHARK) ... done (  0.0 sec)
HCore & Overlap gradient (SHARK) ... done (  0.2 sec)
RI-J gradient            (SHARK) ... done (  1.2 sec)
COSX-gradient                    ... done ( 16.7 sec)
Exchange-correlation gradient    ... done

------------------
CARTESIAN GRADIENT
------------------

   1   O   :    0.000014394   -0.000024225   -0.000001195
   2   C   :   -0.000016262    0.000046136    0.000123742
   3   C   :   -0.000127649   -0.000107799   -0.000075044
   4   O   :    0.000000808    0.000034179    0.000148228
   5   C   :    0.000109992   -0.000029769   -0.000118829
   6   C   :    0.000199481    0.000119405    0.000011964
   7   O   :   -0.000049973   -0.000035653   -0.000114700
   8   C   :    0.000027520    0.000127928    0.000170788
   9   C   :   -0.000024732    0.000024045   -0.000046071
  10   C   :    0.000014372    0.000019130    0.000034201
  11   C   :    0.000013159   -0.000027877   -0.000008804
  12   C   :   -0.000030935   -0.000009978   -0.000016672
  13   C   :    0.000110754    0.000179176   -0.000068997
  14   C   :   -0.000026039   -0.000027935    0.000118425
  15   C   :   -0.000028129   -0.000163507   -0.000075672
  16   C   :   -0.000034404    0.000231359    0.000036611
  17   C   :   -0.000038112   -0.000152474   -0.000044048
  18   O   :   -0.000018243    0.000021269    0.000016428
  19   H   :   -0.000028015    0.000038810    0.000016742
  20   H   :   -0.000035059   -0.000005650   -0.000027170
  21   H   :   -0.000018725   -0.000024910    0.000038757
  22   H   :   -0.000010496   -0.000020640   -0.000030959
  23   H   :   -0.000017880   -0.000079422   -0.000034489
  24   H   :    0.000022636   -0.000003563   -0.000020762
  25   H   :    0.000019948    0.000007193   -0.000016774
  26   H   :   -0.000033730   -0.000030699    0.000036228
  27   H   :    0.000009406   -0.000028319   -0.000016717
  28   H   :    0.000027487    0.000036743   -0.000007120
  29   H   :    0.000000016   -0.000033692   -0.000017660
  30   H   :   -0.000077441   -0.000020312    0.000005174
  31   H   :    0.000022750    0.000026591    0.000015481
  32   H   :   -0.000039660    0.000020864   -0.000002492
  33   H   :    0.000032437    0.000074192    0.000027644
  34   H   :    0.000036093   -0.000001550    0.000019793
  35   H   :    0.000038216   -0.000082295   -0.000002256
  36   C   :    0.000077819   -0.000137487   -0.000060609
  37   H   :   -0.000034504    0.000022910    0.000045947
  38   H   :   -0.000038975   -0.000026951    0.000018041
  39   C   :   -0.000079475   -0.000009151   -0.000075027
  40   H   :    0.000027095   -0.000021479   -0.000014190
  41   C   :    0.000024965    0.000062427    0.000047723
  42   C   :   -0.000040660   -0.000033888   -0.000002406
  43   H   :   -0.000030528   -0.000004804   -0.000011884
  44   H   :    0.000022162    0.000013884    0.000004655
  45   H   :    0.000014663   -0.000000111    0.000001058
  46   C   :    0.000016421    0.000001896   -0.000022815
  47   H   :    0.000020591   -0.000003922    0.000001529
  48   H   :   -0.000015064    0.000010408    0.000007431
  49   H   :   -0.000021144   -0.000006937    0.000010066

Difference to translation invariance:
           :   -0.0000126475   -0.0000364523    0.0000232941

Difference to rotation invariance:
           :   -0.0004743615   -0.0002277797   -0.0004088409

Norm of the cartesian gradient     ...    0.0007241629
RMS gradient                       ...    0.0000597279
MAX gradient                       ...    0.0002313593

-------
TIMINGS
-------

Total SCF gradient time            ...       26.142 sec

One electron gradient       ....       0.217 sec  (  0.8%)
RI-J Coulomb gradient       ....       1.228 sec  (  4.7%)
COSX gradient               ....      16.714 sec  ( 63.9%)
XC gradient                 ....       5.852 sec  ( 22.4%)
CPCM gradient               ....       0.738 sec  (  2.8%)
   A-Matrix (El+Nuc)        ....       0.267 sec  (  1.0%)
   Potential                ....       0.471 sec  (  1.8%)

Maximum memory used throughout the entire SCFGRAD-calculation: 121.5 MB
------------------------------------------------------------------------------
                         ORCA GEOMETRY RELAXATION STEP
------------------------------------------------------------------------------

Reading the OPT-File                    .... done
Getting information on internals        .... done
Copying old internal coords+grads       .... done
Making the new internal coordinates     .... (new redundants).... done
Validating the new internal coordinates .... (new redundants).... done
Calculating the B-matrix                .... done
Calculating the G,G- and P matrices     .... done
Transforming gradient to internals      .... done
Projecting the internal gradient        .... done
Number of atoms                         ....  49
Number of internal coordinates          .... 234
Current Energy                          .... -1039.855686197 Eh
Current gradient norm                   ....     0.000724163 Eh/bohr
Maximum allowed component of the step   ....  0.300
Current trust radius                    ....  0.300
Updating the Hessian (BFGS)             .... done
Forming the augmented Hessian           .... done
Diagonalizing the augmented Hessian     .... done
Last element of RFO vector              ....  0.000000000
Lowest eigenvalues of augmented Hessian:
 -2850.653378497 -0.000022211  0.000617916  0.001751871  0.002485487
Warning: RFO finds a terribly low value for the scaling factor
Trying a QUASI-NEWTON step instead
Doing a quasi-Newton Step:
Inverting the Hessian                   .... done
Computing the step                      .... done
Length of the computed step             ....  0.106842395
Converting the step to cartesian space:
 Initial RMS(Int)=    0.0069845059
Transforming coordinates:
 Iter   0:  RMS(Cart)=    0.0272103116 RMS(Int)=    0.5802699387
 Iter   1:  RMS(Cart)=    0.0002261857 RMS(Int)=    0.0001248087
 Iter   2:  RMS(Cart)=    0.0000044906 RMS(Int)=    0.0000021085
 Iter   3:  RMS(Cart)=    0.0000001111 RMS(Int)=    0.0000000791
 Iter   4:  RMS(Cart)=    0.0000000028 RMS(Int)=    0.0000000014
done
Storing new coordinates                 .... done

                                .--------------------.
          ----------------------|Geometry convergence|-------------------------
          Item                value                   Tolerance       Converged
          ---------------------------------------------------------------------
          Energy change      -0.0001311729            0.0000002000      NO
          RMS gradient        0.0000554877            0.0000080000      NO
          MAX gradient        0.0003555938            0.0000300000      NO
          RMS step            0.0069845059            0.0001000000      NO
          MAX step            0.0325228740            0.0002000000      NO
          ........................................................
          Max(Bonds)      0.0004      Max(Angles)    0.11
          Max(Dihed)        1.86      Max(Improp)    0.00
          ---------------------------------------------------------------------

The optimization has not yet converged - more geometry cycles are needed


    ---------------------------------------------------------------------------
                         Redundant Internal Coordinates
                            (Angstroem and degrees)

        Definition                    Value    dE/dq     Step     New-Value
    ----------------------------------------------------------------------------
     1. B(C   1,O   0)                1.2327  0.000022 -0.0000    1.2327   
     2. B(C   2,C   1)                1.4806 -0.000046  0.0002    1.4809   
     3. B(O   3,C   2)                1.3685  0.000058 -0.0003    1.3683   
     4. B(C   4,O   3)                1.4417  0.000069 -0.0002    1.4415   
     5. B(C   5,C   2)                1.3620 -0.000046  0.0001    1.3621   
     6. B(O   6,C   5)                1.3387  0.000000  0.0001    1.3388   
     7. B(C   7,O   6)                1.4398  0.000060 -0.0002    1.4396   
     8. B(C   8,C   1)                1.4995  0.000020 -0.0001    1.4994   
     9. B(C   9,C   8)                1.5037  0.000026 -0.0000    1.5036   
    10. B(C  10,C   8)                1.3545  0.000011  0.0000    1.3545   
    11. B(C  11,C  10)                1.5166 -0.000019 -0.0000    1.5165   
    12. B(C  12,C  11)                1.5182 -0.000007  0.0002    1.5183   
    13. B(C  13,C  12)                1.3441  0.000043 -0.0001    1.3440   
    14. B(C  14,C  13)                1.5131 -0.000009 -0.0000    1.5131   
    15. B(C  15,C  13)                1.5202 -0.000001  0.0001    1.5202   
    16. B(C  16,C  10)                1.4919 -0.000057  0.0003    1.4922   
    17. B(C  16,C   5)                1.5083  0.000101 -0.0004    1.5079   
    18. B(O  17,C  16)                1.2269  0.000021 -0.0000    1.2269   
    19. B(H  18,C   4)                1.0918  0.000010 -0.0000    1.0917   
    20. B(H  19,C   4)                1.0966  0.000024  0.0000    1.0967   
    21. B(H  20,C   4)                1.0923  0.000009 -0.0001    1.0922   
    22. B(H  21,C   7)                1.0912 -0.000009  0.0000    1.0913   
    23. B(H  22,C   7)                1.0933  0.000008  0.0000    1.0934   
    24. B(H  23,C   7)                1.0908 -0.000012  0.0001    1.0909   
    25. B(H  24,C   9)                1.0965  0.000026 -0.0003    1.0962   
    26. B(H  25,C   9)                1.0903  0.000024 -0.0000    1.0903   
    27. B(H  26,C   9)                1.0964 -0.000008  0.0003    1.0967   
    28. B(H  27,C  11)                1.0978 -0.000016  0.0000    1.0978   
    29. B(H  28,C  11)                1.0912 -0.000009  0.0000    1.0912   
    30. B(H  29,C  12)                1.0909 -0.000020  0.0000    1.0909   
    31. B(H  30,C  14)                1.0954  0.000012 -0.0000    1.0954   
    32. B(H  31,C  14)                1.0996  0.000011  0.0000    1.0996   
    33. B(H  32,C  14)                1.0976  0.000041 -0.0001    1.0975   
    34. B(H  33,C  15)                1.0966 -0.000000  0.0001    1.0966   
    35. B(H  34,C  15)                1.0981  0.000001 -0.0000    1.0981   
    36. B(C  35,C  15)                1.5575 -0.000135  0.0003    1.5578   
    37. B(H  36,C  35)                1.0960 -0.000011 -0.0000    1.0959   
    38. B(H  37,C  35)                1.0974 -0.000046  0.0001    1.0975   
    39. B(C  38,C  35)                1.5077 -0.000002 -0.0001    1.5076   
    40. B(H  39,C  38)                1.0916  0.000006 -0.0000    1.0916   
    41. B(C  40,C  38)                1.3449  0.000024 -0.0000    1.3449   
    42. B(C  41,C  40)                1.5109  0.000021 -0.0001    1.5109   
    43. B(H  42,C  41)                1.0995  0.000006  0.0000    1.0995   
    44. B(H  43,C  41)                1.0930 -0.000000 -0.0000    1.0930   
    45. B(H  44,C  41)                1.0994 -0.000011  0.0000    1.0995   
    46. B(C  45,C  40)                1.5124  0.000001  0.0000    1.5124   
    47. B(H  46,C  45)                1.0953  0.000018 -0.0000    1.0953   
    48. B(H  47,C  45)                1.0998  0.000013 -0.0000    1.0998   
    49. B(H  48,C  45)                1.0997  0.000024 -0.0001    1.0997   
    50. A(O   0,C   1,C   8)          119.71 -0.000006   -0.01    119.70   
    51. A(C   2,C   1,C   8)          120.41 -0.000021    0.01    120.43   
    52. A(O   0,C   1,C   2)          119.87  0.000027   -0.00    119.87   
    53. A(C   1,C   2,C   5)          119.82  0.000043   -0.03    119.79   
    54. A(C   1,C   2,O   3)          117.15  0.000027    0.01    117.17   
    55. A(O   3,C   2,C   5)          122.75 -0.000067   -0.00    122.74   
    56. A(C   2,O   3,C   4)          116.12 -0.000172    0.11    116.22   
    57. A(H  18,C   4,H  19)          109.62  0.000028   -0.01    109.62   
    58. A(H  18,C   4,H  20)          109.90  0.000043   -0.04    109.86   
    59. A(H  19,C   4,H  20)          110.13  0.000037   -0.02    110.11   
    60. A(O   3,C   4,H  19)          110.33 -0.000026   -0.01    110.32   
    61. A(O   3,C   4,H  20)          111.03 -0.000043    0.04    111.08   
    62. A(O   3,C   4,H  18)          105.73 -0.000041    0.02    105.76   
    63. A(C   2,C   5,C  16)          119.73 -0.000035    0.02    119.75   
    64. A(C   2,C   5,O   6)          129.62  0.000031   -0.05    129.57   
    65. A(O   6,C   5,C  16)          110.65  0.000004    0.03    110.67   
    66. A(C   5,O   6,C   7)          122.29 -0.000068   -0.01    122.28   
    67. A(H  22,C   7,H  23)          110.18  0.000016   -0.00    110.18   
    68. A(H  21,C   7,H  23)          110.32  0.000042   -0.03    110.29   
    69. A(O   6,C   7,H  22)          110.72 -0.000142    0.04    110.76   
    70. A(O   6,C   7,H  23)          111.12  0.000053   -0.01    111.11   
    71. A(O   6,C   7,H  21)          104.56 -0.000014    0.02    104.57   
    72. A(H  21,C   7,H  22)          109.83  0.000046   -0.02    109.81   
    73. A(C   9,C   8,C  10)          125.25  0.000027    0.01    125.26   
    74. A(C   1,C   8,C   9)          114.48 -0.000041   -0.01    114.47   
    75. A(C   1,C   8,C  10)          120.26  0.000014   -0.00    120.26   
    76. A(H  25,C   9,H  26)          108.44 -0.000038   -0.05    108.39   
    77. A(C   8,C   9,H  26)          110.20  0.000045   -0.03    110.17   
    78. A(H  24,C   9,H  26)          106.40 -0.000010    0.01    106.42   
    79. A(H  24,C   9,H  25)          108.84  0.000014    0.05    108.89   
    80. A(C   8,C   9,H  25)          112.46  0.000017   -0.01    112.44   
    81. A(C   8,C   9,H  24)          110.30 -0.000030    0.03    110.33   
    82. A(C   8,C  10,C  11)          124.44 -0.000024    0.01    124.45   
    83. A(C  11,C  10,C  16)          115.97  0.000035   -0.00    115.96   
    84. A(C   8,C  10,C  16)          119.57 -0.000011   -0.00    119.57   
    85. A(C  10,C  11,C  12)          111.99 -0.000091    0.03    112.02   
    86. A(H  27,C  11,H  28)          107.04 -0.000027    0.00    107.04   
    87. A(C  10,C  11,H  28)          108.69  0.000072   -0.03    108.66   
    88. A(C  12,C  11,H  27)          109.43  0.000005   -0.01    109.42   
    89. A(C  10,C  11,H  27)          108.68 -0.000036    0.04    108.72   
    90. A(C  12,C  11,H  28)          110.86  0.000077   -0.03    110.83   
    91. A(C  13,C  12,H  29)          117.83 -0.000253    0.08    117.90   
    92. A(C  11,C  12,H  29)          114.52 -0.000105    0.02    114.54   
    93. A(C  11,C  12,C  13)          127.62  0.000356   -0.09    127.53   
    94. A(C  14,C  13,C  15)          115.83 -0.000129   -0.02    115.81   
    95. A(C  12,C  13,C  15)          124.09  0.000230   -0.01    124.08   
    96. A(C  12,C  13,C  14)          120.06 -0.000101    0.03    120.09   
    97. A(H  31,C  14,H  32)          106.33  0.000026   -0.01    106.32   
    98. A(C  13,C  14,H  32)          111.21 -0.000082    0.02    111.23   
    99. A(H  30,C  14,H  31)          108.19  0.000033   -0.04    108.15   
   100. A(C  13,C  14,H  31)          110.58  0.000041   -0.01    110.57   
   101. A(C  13,C  14,H  30)          111.90 -0.000021    0.02    111.93   
   102. A(H  30,C  14,H  32)          108.40  0.000007    0.03    108.43   
   103. A(H  34,C  15,C  35)          108.35 -0.000010   -0.05    108.30   
   104. A(H  33,C  15,C  35)          107.41  0.000035    0.03    107.44   
   105. A(C  13,C  15,C  35)          115.41  0.000083   -0.05    115.36   
   106. A(H  33,C  15,H  34)          106.46  0.000007    0.00    106.46   
   107. A(C  13,C  15,H  34)          108.66 -0.000089    0.04    108.70   
   108. A(C  13,C  15,H  33)          110.18 -0.000028    0.04    110.21   
   109. A(C  10,C  16,O  17)          121.26  0.000016   -0.01    121.25   
   110. A(C   5,C  16,O  17)          118.61 -0.000022    0.00    118.62   
   111. A(C   5,C  16,C  10)          120.11  0.000006    0.00    120.11   
   112. A(C  15,C  35,H  36)          107.39  0.000058   -0.01    107.38   
   113. A(H  37,C  35,C  38)          108.66  0.000015    0.01    108.67   
   114. A(H  36,C  35,C  38)          110.86  0.000005    0.05    110.91   
   115. A(C  15,C  35,C  38)          115.13 -0.000111   -0.08    115.06   
   116. A(H  36,C  35,H  37)          106.74 -0.000003   -0.00    106.73   
   117. A(C  15,C  35,H  37)          107.70  0.000044    0.04    107.74   
   118. A(H  39,C  38,C  40)          116.93 -0.000039   -0.00    116.93   
   119. A(C  35,C  38,C  40)          128.37  0.000151   -0.01    128.36   
   120. A(C  35,C  38,H  39)          114.69 -0.000112    0.02    114.71   
   121. A(C  41,C  40,C  45)          114.34  0.000021   -0.03    114.31   
   122. A(C  38,C  40,C  45)          120.76 -0.000038    0.00    120.76   
   123. A(C  38,C  40,C  41)          124.90  0.000018    0.03    124.92   
   124. A(H  43,C  41,H  44)          107.86  0.000018   -0.00    107.86   
   125. A(H  42,C  41,H  44)          106.25 -0.000013    0.00    106.25   
   126. A(C  40,C  41,H  44)          110.40 -0.000013    0.00    110.41   
   127. A(H  42,C  41,H  43)          108.05 -0.000005   -0.00    108.05   
   128. A(C  40,C  41,H  43)          113.36 -0.000031    0.03    113.39   
   129. A(C  40,C  41,H  42)          110.61  0.000045   -0.02    110.58   
   130. A(H  47,C  45,H  48)          106.27 -0.000013    0.00    106.27   
   131. A(H  46,C  45,H  48)          108.19  0.000003    0.00    108.19   
   132. A(C  40,C  45,H  48)          111.04  0.000010   -0.00    111.04   
   133. A(H  46,C  45,H  47)          108.18  0.000003   -0.00    108.18   
   134. A(C  40,C  45,H  47)          111.01  0.000021   -0.01    111.00   
   135. A(C  40,C  45,H  46)          111.92 -0.000025    0.01    111.94   
   136. D(C   5,C   2,C   1,O   0)   -175.72 -0.000019    0.10   -175.63   
   137. D(C   5,C   2,C   1,C   8)      3.50  0.000021   -0.05      3.45   
   138. D(O   3,C   2,C   1,O   0)     -1.63  0.000010   -0.15     -1.78   
   139. D(O   3,C   2,C   1,C   8)    177.59  0.000050   -0.29    177.30   
   140. D(C   4,O   3,C   2,C   5)   -114.55  0.000001   -0.34   -114.88   
   141. D(C   4,O   3,C   2,C   1)     71.54 -0.000036   -0.09     71.46   
   142. D(H  20,C   4,O   3,C   2)    -59.43 -0.000054    1.32    -58.11   
   143. D(H  19,C   4,O   3,C   2)     62.96 -0.000054    1.32     64.28   
   144. D(H  18,C   4,O   3,C   2)   -178.59 -0.000057    1.32   -177.27   
   145. D(C  16,C   5,C   2,C   1)     -1.24  0.000019   -0.22     -1.46   
   146. D(C  16,C   5,C   2,O   3)   -174.99 -0.000018    0.04   -174.95   
   147. D(O   6,C   5,C   2,O   3)      4.17 -0.000028    0.13      4.30   
   148. D(O   6,C   5,C   2,C   1)    177.92  0.000009   -0.12    177.80   
   149. D(C   7,O   6,C   5,C   2)      6.87 -0.000023    0.83      7.70   
   150. D(C   7,O   6,C   5,C  16)   -173.91 -0.000033    0.92   -172.99   
   151. D(H  23,C   7,O   6,C   5)    -64.25  0.000022   -0.60    -64.85   
   152. D(H  22,C   7,O   6,C   5)     58.53 -0.000021   -0.58     57.95   
   153. D(H  21,C   7,O   6,C   5)    176.75 -0.000046   -0.57    176.18   
   154. D(C  10,C   8,C   1,C   2)     -3.27 -0.000041    0.09     -3.19   
   155. D(C  10,C   8,C   1,O   0)    175.95 -0.000001   -0.06    175.89   
   156. D(C   9,C   8,C   1,C   2)    177.88 -0.000029    0.25    178.13   
   157. D(C   9,C   8,C   1,O   0)     -2.89  0.000011    0.10     -2.79   
   158. D(H  26,C   9,C   8,C  10)   -119.42 -0.000012    1.86   -117.56   
   159. D(H  25,C   9,C   8,C  10)      1.69 -0.000017    1.77      3.46   
   160. D(H  25,C   9,C   8,C   1)   -179.53 -0.000030    1.60   -177.93   
   161. D(H  24,C   9,C   8,C  10)    123.39 -0.000010    1.85    125.24   
   162. D(H  26,C   9,C   8,C   1)     59.36 -0.000025    1.69     61.05   
   163. D(H  24,C   9,C   8,C   1)    -57.83 -0.000023    1.67    -56.16   
   164. D(C  16,C  10,C   8,C   1)      0.76  0.000019    0.16      0.92   
   165. D(C  11,C  10,C   8,C   9)      0.99 -0.000001   -0.11      0.88   
   166. D(C  11,C  10,C   8,C   1)   -177.72  0.000013    0.07   -177.65   
   167. D(C  16,C  10,C   8,C   9)    179.47  0.000005   -0.03    179.45   
   168. D(H  28,C  11,C  10,C   8)   -153.28 -0.000018    0.20   -153.08   
   169. D(H  28,C  11,C  10,C  16)     28.19 -0.000023    0.11     28.30   
   170. D(H  27,C  11,C  10,C  16)    144.36 -0.000035    0.12    144.48   
   171. D(H  27,C  11,C  10,C   8)    -37.11 -0.000030    0.20    -36.91   
   172. D(C  12,C  11,C  10,C  16)    -94.63 -0.000110    0.15    -94.48   
   173. D(C  12,C  11,C  10,C   8)     83.90 -0.000105    0.24     84.14   
   174. D(H  29,C  12,C  11,H  28)   -167.77 -0.000048    0.27   -167.50   
   175. D(H  29,C  12,C  11,H  27)     74.40 -0.000065    0.29     74.69   
   176. D(H  29,C  12,C  11,C  10)    -46.18  0.000036    0.23    -45.96   
   177. D(C  13,C  12,C  11,H  28)     14.29  0.000037    0.15     14.45   
   178. D(C  13,C  12,C  11,H  27)   -103.54  0.000020    0.18   -103.37   
   179. D(C  13,C  12,C  11,C  10)    135.88  0.000120    0.11    135.99   
   180. D(C  15,C  13,C  12,H  29)   -179.00 -0.000001   -0.14   -179.14   
   181. D(C  15,C  13,C  12,C  11)     -1.12 -0.000085   -0.02     -1.15   
   182. D(C  14,C  13,C  12,H  29)     -0.95 -0.000037   -0.04     -0.99   
   183. D(C  14,C  13,C  12,C  11)    176.93 -0.000121    0.07    177.00   
   184. D(H  32,C  14,C  13,C  15)    -56.36 -0.000059    0.66    -55.70   
   185. D(H  32,C  14,C  13,C  12)    125.43 -0.000034    0.58    126.00   
   186. D(H  31,C  14,C  13,C  15)     61.54 -0.000051    0.65     62.19   
   187. D(H  31,C  14,C  13,C  12)   -116.67 -0.000026    0.56   -116.11   
   188. D(H  30,C  14,C  13,C  15)   -177.77  0.000005    0.60   -177.17   
   189. D(H  30,C  14,C  13,C  12)      4.02  0.000030    0.51      4.54   
   190. D(C  35,C  15,C  13,C  14)     92.86 -0.000094    0.64     93.50   
   191. D(C  35,C  15,C  13,C  12)    -89.01 -0.000128    0.73    -88.28   
   192. D(H  34,C  15,C  13,C  14)    -29.04 -0.000069    0.71    -28.32   
   193. D(H  34,C  15,C  13,C  12)    149.09 -0.000103    0.80    149.90   
   194. D(H  33,C  15,C  13,C  14)   -145.31 -0.000010    0.67   -144.65   
   195. D(H  33,C  15,C  13,C  12)     32.82 -0.000044    0.76     33.58   
   196. D(O  17,C  16,C   5,C   2)   -179.98 -0.000022    0.49   -179.48   
   197. D(C  10,C  16,C   5,O   6)    179.45 -0.000035    0.38    179.83   
   198. D(C  10,C  16,C   5,C   2)     -1.25 -0.000043    0.46     -0.79   
   199. D(O  17,C  16,C  10,C  11)     -1.21  0.000005   -0.38     -1.59   
   200. D(O  17,C  16,C  10,C   8)   -179.82  0.000001   -0.46   -180.28   
   201. D(C   5,C  16,C  10,C  11)   -179.91  0.000027   -0.35   -180.26   
   202. D(C   5,C  16,C  10,C   8)      1.49  0.000022   -0.43      1.06   
   203. D(O  17,C  16,C   5,O   6)      0.72 -0.000014    0.41      1.13   
   204. D(C  38,C  35,C  15,H  34)     63.87 -0.000015   -0.15     63.72   
   205. D(C  38,C  35,C  15,H  33)    178.50  0.000006   -0.15    178.35   
   206. D(C  38,C  35,C  15,C  13)    -58.19  0.000052   -0.12    -58.31   
   207. D(H  37,C  35,C  15,H  34)   -174.75 -0.000037   -0.16   -174.91   
   208. D(H  37,C  35,C  15,H  33)    -60.12 -0.000016   -0.16    -60.28   
   209. D(H  37,C  35,C  15,C  13)     63.19  0.000031   -0.13     63.06   
   210. D(H  36,C  35,C  15,H  34)    -60.12  0.000010   -0.15    -60.27   
   211. D(H  36,C  35,C  15,H  33)     54.51  0.000031   -0.15     54.36   
   212. D(H  36,C  35,C  15,C  13)    177.81  0.000078   -0.12    177.70   
   213. D(C  40,C  38,C  35,H  37)    133.06  0.000036   -0.54    132.52   
   214. D(C  40,C  38,C  35,H  36)     16.06  0.000027   -0.57     15.49   
   215. D(C  40,C  38,C  35,C  15)   -106.08  0.000029   -0.53   -106.62   
   216. D(H  39,C  38,C  35,H  37)    -46.75  0.000014   -0.58    -47.33   
   217. D(H  39,C  38,C  35,H  36)   -163.74  0.000006   -0.61   -164.36   
   218. D(H  39,C  38,C  35,C  15)     74.11  0.000007   -0.58     73.54   
   219. D(C  45,C  40,C  38,H  39)      0.25  0.000010    0.02      0.27   
   220. D(C  45,C  40,C  38,C  35)   -179.55 -0.000012   -0.03   -179.58   
   221. D(C  41,C  40,C  38,H  39)   -179.74  0.000037   -0.10   -179.84   
   222. D(C  41,C  40,C  38,C  35)      0.46  0.000015   -0.15      0.31   
   223. D(H  44,C  41,C  40,C  45)    -60.00 -0.000005    0.46    -59.55   
   224. D(H  44,C  41,C  40,C  38)    119.99 -0.000030    0.57    120.56   
   225. D(H  43,C  41,C  40,C  45)    178.85  0.000003    0.44    179.29   
   226. D(H  43,C  41,C  40,C  38)     -1.16 -0.000023    0.55     -0.61   
   227. D(H  42,C  41,C  40,C  45)     57.31 -0.000002    0.44     57.75   
   228. D(H  42,C  41,C  40,C  38)   -122.69 -0.000028    0.56   -122.14   
   229. D(H  48,C  45,C  40,C  41)     58.77 -0.000006    0.14     58.91   
   230. D(H  48,C  45,C  40,C  38)   -121.23  0.000018    0.03   -121.19   
   231. D(H  47,C  45,C  40,C  41)    -59.22 -0.000010    0.15    -59.07   
   232. D(H  47,C  45,C  40,C  38)    120.79  0.000014    0.04    120.83   
   233. D(H  46,C  45,C  40,C  41)    179.80 -0.000012    0.15    179.95   
   234. D(H  46,C  45,C  40,C  38)     -0.20  0.000012    0.04     -0.16   
    ----------------------------------------------------------------------------

         *************************************************************
         *                GEOMETRY OPTIMIZATION CYCLE 117            *
         *************************************************************
---------------------------------
CARTESIAN COORDINATES (ANGSTROEM)
---------------------------------
  O      4.332515   -1.466779    0.898095
  C      3.375081   -0.843131    0.435563
  C      3.333444    0.632999    0.546390
  O      4.368170    1.239404    1.205009
  C      5.637894    1.251153    0.522696
  C      2.234996    1.313332    0.115349
  O      1.973792    2.625711    0.157350
  C      2.960121    3.593383    0.561200
  C      2.249493   -1.587578   -0.217917
  C      2.450103   -3.075662   -0.297402
  C      1.154056   -0.921771   -0.655504
  C     -0.058456   -1.583048   -1.281915
  C     -1.035365   -2.088654   -0.235308
  C     -2.373748   -1.966075   -0.237686
  C     -3.195218   -2.596765    0.865433
  C     -3.161641   -1.249779   -1.322707
  C      1.083136    0.560799   -0.501708
  O      0.108151    1.195285   -0.891591
  H      6.340345    1.724193    1.211685
  H      5.570110    1.843114   -0.397978
  H      5.969809    0.236271    0.293019
  H      2.470084    4.558696    0.423793
  H      3.845913    3.533424   -0.076937
  H      3.239673    3.456567    1.606739
  H      3.387765   -3.306428   -0.816205
  H      1.630062   -3.579448   -0.809734
  H      2.540910   -3.499339    0.710121
  H      0.279555   -2.423615   -1.901952
  H     -0.540859   -0.867088   -1.949277
  H     -0.574297   -2.636482    0.587752
  H     -2.563939   -3.051158    1.636782
  H     -3.854139   -3.377372    0.458440
  H     -3.851054   -1.858429    1.344331
  H     -2.671937   -1.380111   -2.295204
  H     -4.150943   -1.718719   -1.407128
  C     -3.362305    0.279251   -1.102299
  H     -3.904349    0.667025   -1.972311
  H     -2.371530    0.751233   -1.111155
  C     -4.063537    0.653057    0.178841
  H     -3.458122    0.540079    1.080067
  C     -5.320367    1.103077    0.341774
  C     -6.312311    1.322553   -0.776521
  H     -6.657154    2.366493   -0.787932
  H     -5.910238    1.087913   -1.765399
  H     -7.208070    0.704239   -0.621260
  C     -5.849859    1.437755    1.718353
  H     -5.100778    1.263879    2.498293
  H     -6.165426    2.489834    1.774113
  H     -6.739222    0.836302    1.956300

----------------------------
CARTESIAN COORDINATES (A.U.)
----------------------------
  NO LB      ZA    FRAG     MASS         X           Y           Z
   0 O     8.0000    0    15.999    8.187267   -2.771811    1.697154
   1 C     6.0000    0    12.011    6.377979   -1.593287    0.823094
   2 C     6.0000    0    12.011    6.299297    1.196194    1.032527
   3 O     8.0000    0    15.999    8.254645    2.342134    2.277138
   4 C     6.0000    0    12.011   10.654075    2.364337    0.987753
   5 C     6.0000    0    12.011    4.223531    2.481837    0.217979
   6 O     8.0000    0    15.999    3.729926    4.961874    0.297348
   7 C     6.0000    0    12.011    5.593819    6.790510    1.060515
   8 C     6.0000    0    12.011    4.250926   -3.000087   -0.411804
   9 C     6.0000    0    12.011    4.630023   -5.812159   -0.562009
  10 C     6.0000    0    12.011    2.180850   -1.741894   -1.238723
  11 C     6.0000    0    12.011   -0.110466   -2.991527   -2.422469
  12 C     6.0000    0    12.011   -1.956556   -3.946984   -0.444668
  13 C     6.0000    0    12.011   -4.485734   -3.715343   -0.449161
  14 C     6.0000    0    12.011   -6.038087   -4.907175    1.635432
  15 C     6.0000    0    12.011   -5.974636   -2.361740   -2.499553
  16 C     6.0000    0    12.011    2.046830    1.059756   -0.948090
  17 O     8.0000    0    15.999    0.204375    2.258762   -1.684864
  18 H     1.0000    0     1.008   11.981515    3.258253    2.289753
  19 H     1.0000    0     1.008   10.525983    3.482980   -0.752070
  20 H     1.0000    0     1.008   11.281305    0.446488    0.553726
  21 H     1.0000    0     1.008    4.667783    8.614687    0.800852
  22 H     1.0000    0     1.008    7.267722    6.677203   -0.145389
  23 H     1.0000    0     1.008    6.122094    6.531965    3.036297
  24 H     1.0000    0     1.008    6.401947   -6.248244   -1.542403
  25 H     1.0000    0     1.008    3.080372   -6.764177   -1.530176
  26 H     1.0000    0     1.008    4.801624   -6.612793    1.341934
  27 H     1.0000    0     1.008    0.528282   -4.579968   -3.594168
  28 H     1.0000    0     1.008   -1.022074   -1.638560   -3.683600
  29 H     1.0000    0     1.008   -1.085264   -4.982229    1.110690
  30 H     1.0000    0     1.008   -4.845142   -5.765853    3.093070
  31 H     1.0000    0     1.008   -7.283267   -6.382309    0.866325
  32 H     1.0000    0     1.008   -7.277438   -3.511922    2.540418
  33 H     1.0000    0     1.008   -5.049229   -2.608031   -4.337308
  34 H     1.0000    0     1.008   -7.844146   -3.247908   -2.659087
  35 C     6.0000    0    12.011   -6.353835    0.527709   -2.083044
  36 H     1.0000    0     1.008   -7.378151    1.260494   -3.727127
  37 H     1.0000    0     1.008   -4.481541    1.419624   -2.099779
  38 C     6.0000    0    12.011   -7.678972    1.234099    0.337960
  39 H     1.0000    0     1.008   -6.534904    1.020601    2.041031
  40 C     6.0000    0    12.011  -10.054037    2.084513    0.645859
  41 C     6.0000    0    12.011  -11.928539    2.499264   -1.467412
  42 H     1.0000    0     1.008  -12.580199    4.472023   -1.488975
  43 H     1.0000    0     1.008  -11.168731    2.055857   -3.336122
  44 H     1.0000    0     1.008  -13.621278    1.330818   -1.174010
  45 C     6.0000    0    12.011  -11.054631    2.716963    3.247217
  46 H     1.0000    0     1.008   -9.639074    2.388386    4.721090
  47 H     1.0000    0     1.008  -11.650967    4.705105    3.352588
  48 H     1.0000    0     1.008  -12.735284    1.580382    3.696870

--------------------------------
INTERNAL COORDINATES (ANGSTROEM)
--------------------------------
 O      0   0   0     0.000000000000     0.00000000     0.00000000
 C      1   0   0     1.232701252860     0.00000000     0.00000000
 C      2   1   0     1.480869721295   119.87158139     0.00000000
 O      3   2   1     1.368270793575   117.16368106   358.22422327
 C      4   3   2     1.441487787662   116.22439598    71.45815894
 C      3   2   1     1.362070827786   119.79357914   184.37113332
 O      6   3   2     1.338779687311   129.57227562   177.79553086
 C      7   6   3     1.439559070499   122.28061964     7.70352923
 C      2   1   3     1.499395088082   119.69641208   180.91819070
 C      9   2   1     1.503648090926   114.47167137   357.20962177
 C      9   2   1     1.354534352240   120.25495047   175.89045162
 C     11   9   2     1.516530235415   124.45092260   182.34911884
 C     12  11   9     1.518345964818   112.01817305    84.13525716
 C     13  12  11     1.343987369800   127.52661347   135.99052255
 C     14  13  12     1.513094440262   120.08851161   177.00402434
 C     14  13  12     1.520238541997   124.07963174   358.85470046
 C     11   9   2     1.492211531944   119.57111178     0.91666584
 O     17  11   9     1.226857163008   121.25438536   179.72003130
 H      5   4   3     1.091745843762   105.75734329   182.73311704
 H      5   4   3     1.096655464427   110.32458046    64.27699028
 H      5   4   3     1.092202378929   111.07859815   301.88562521
 H      8   7   6     1.091259040097   104.57333125   176.18131758
 H      8   7   6     1.093362257231   110.76206948    57.95451486
 H      8   7   6     1.090879873096   111.10953964   295.15222850
 H     10   9   2     1.096183901619   110.33317543   303.84147325
 H     10   9   2     1.090298296544   112.44365382   182.06822341
 H     10   9   2     1.096745616021   110.16903269    61.04921698
 H     12  11   9     1.097838584100   108.72228506   323.09200800
 H     12  11   9     1.091183803658   108.66198517   206.91911074
 H     13  12  11     1.090929568047   114.54118096   314.04480181
 H     15  14  13     1.095429202753   111.92500947     4.53679429
 H     15  14  13     1.099621863684   110.57194714   243.89294858
 H     15  14  13     1.097544996238   111.23048384   126.00270799
 H     16  14  13     1.096607737146   110.21250035    33.57579421
 H     16  14  13     1.098066894752   108.69842356   149.89857606
 C     16  14  13     1.557812108781   115.35631696   271.71660077
 H     36  16  14     1.095947112992   107.37826856   177.69600270
 H     36  16  14     1.097488164263   107.73904656    63.05850942
 C     36  16  14     1.507573304439   115.05706518   301.68645091
 H     39  36  16     1.091558468451   114.70709341    73.53572778
 C     39  36  16     1.344874666787   128.36086425   253.38463037
 C     41  39  36     1.510862215070   124.92447826     0.31044692
 H     42  41  39     1.099480251887   110.58082813   237.86227915
 H     42  41  39     1.092977394138   113.38866559   359.39439948
 H     42  41  39     1.099455889442   110.40686557   120.55874054
 C     41  39  36     1.512396231433   120.76379746   180.42435750
 H     46  41  39     1.095289953459   111.93602119   359.84347537
 H     46  41  39     1.099801360231   110.99518087   120.82859791
 H     46  41  39     1.099696031384   111.04207175   238.80936026

---------------------------
INTERNAL COORDINATES (A.U.)
---------------------------
 O      0   0   0     0.000000000000     0.00000000     0.00000000
 C      1   0   0     2.329467772847     0.00000000     0.00000000
 C      2   1   0     2.798438213263   119.87158139     0.00000000
 O      3   2   1     2.585657076899   117.16368106   358.22422327
 C      4   3   2     2.724017144073   116.22439598    71.45815894
 C      3   2   1     2.573940839519   119.79357914   184.37113332
 O      6   3   2     2.529926962675   129.57227562   177.79553086
 C      7   6   3     2.720372396845   122.28061964     7.70352923
 C      2   1   3     2.833446083022   119.69641208   180.91819070
 C      9   2   1     2.841483093644   114.47167137   357.20962177
 C      9   2   1     2.559698964721   120.25495047   175.89045162
 C     11   9   2     2.865826818746   124.45092260   182.34911884
 C     12  11   9     2.869258050051   112.01817305    84.13525716
 C     13  12  11     2.539768056370   127.52661347   135.99052255
 C     14  13  12     2.859334106855   120.08851161   177.00402434
 C     14  13  12     2.872834502606   124.07963174   358.85470046
 C     11   9   2     2.819871129253   119.57111178     0.91666584
 O     17  11   9     2.318424043524   121.25438536   179.72003130
 H      5   4   3     2.063100652557   105.75734329   182.73311704
 H      5   4   3     2.072378491035   110.32458046    64.27699028
 H      5   4   3     2.063963378993   111.07859815   301.88562521
 H      8   7   6     2.062180726950   104.57333125   176.18131758
 H      8   7   6     2.066155231332   110.76206948    57.95451486
 H      8   7   6     2.061464205158   111.10953964   295.15222850
 H     10   9   2     2.071487366473   110.33317543   303.84147325
 H     10   9   2     2.060365184749   112.44365382   182.06822341
 H     10   9   2     2.072548852859   110.16903269    61.04921698
 H     12  11   9     2.074614263201   108.72228506   323.09200800
 H     12  11   9     2.062038550684   108.66198517   206.91911074
 H     13  12  11     2.061558115005   114.54118096   314.04480181
 H     15  14  13     2.070061192302   111.92500947     4.53679429
 H     15  14  13     2.077984173234   110.57194714   243.89294858
 H     15  14  13     2.074059462545   111.23048384   126.00270799
 H     16  14  13     2.072288299546   110.21250035    33.57579421
 H     16  14  13     2.075045707806   108.69842356   149.89857606
 C     16  14  13     2.943838253703   115.35631696   271.71660077
 H     36  16  14     2.071039900816   107.37826856   177.69600270
 H     36  16  14     2.073952065677   107.73904656    63.05850942
 C     36  16  14     2.848900672201   115.05706518   301.68645091
 H     39  36  16     2.062746564535   114.70709341    73.53572778
 C     39  36  16     2.541444804677   128.36086425   253.38463037
 C     41  39  36     2.855115812573   124.92447826     0.31044692
 H     42  41  39     2.077716565721   110.58082813   237.86227915
 H     42  41  39     2.065427945488   113.38866559   359.39439948
 H     42  41  39     2.077670527372   110.40686557   120.55874054
 C     41  39  36     2.858014683382   120.76379746   180.42435750
 H     46  41  39     2.069798049273   111.93602119   359.84347537
 H     46  41  39     2.078323372551   110.99518087   120.82859791
 H     46  41  39     2.078124329876   111.04207175   238.80936026


           ************************************************************
           *        Program running with 8 parallel MPI-processes     *
           *              working on a common directory               *
           ************************************************************
------------------------------------------------------------------------------
                   ___                                                        
                  /   \      - P O W E R E D   B Y -                         
                 /     \                                                     
                 |  |  |   _    _      __       _____    __    __             
                 |  |  |  | |  | |    /  \     |  _  \  |  |  /  |          
                  \  \/   | |  | |   /    \    | | | |  |  | /  /          
                 / \  \   | |__| |  /  /\  \   | |_| |  |  |/  /          
                |  |  |   |  __  | /  /__\  \  |    /   |      \           
                |  |  |   | |  | | |   __   |  |    \   |  |\   \          
                \     /   | |  | | |  |  |  |  | |\  \  |  | \   \       
                 \___/    |_|  |_| |__|  |__|  |_| \__\ |__|  \__/        
                                                                              
                      - O R C A' S   B I G   F R I E N D -                    
                                      &                                       
                       - I N T E G R A L  F E E D E R -                       
                                                                              
 v1 FN, 2020, v2 2021                                                         
------------------------------------------------------------------------------


Reading SHARK input file UQ2_0e_0H_B3LYP_631Gd_opt.SHARKINP.tmp ... ok
----------------------
SHARK INTEGRAL PACKAGE
----------------------

Number of atoms                             ...     49
Number of basis functions                   ...    374
Number of shells                            ...    190
Maximum angular momentum                    ...      2
Integral batch strategy                     ... SHARK/LIBINT Hybrid
RI-J (if used) integral strategy            ... SPLIT-RIJ (Revised 2003 algorithm where possible)
Printlevel                                  ...      1
Contraction scheme used                     ... SEGMENTED contraction
Coulomb Range Separation                    ... NOT USED
Exchange Range Separation                   ... NOT USED
Finite Nucleus Model                        ... NOT USED
Auxiliary Coulomb fitting basis             ... AVAILABLE
   # of basis functions in Aux-J            ...   1413
   # of shells in Aux-J                     ...    475
   Maximum angular momentum in Aux-J        ...      4
Auxiliary J/K fitting basis                 ... NOT available
Auxiliary Correlation fitting basis         ... NOT available
Auxiliary 'external' fitting basis          ... NOT available
Integral threshold                          ...     2.500000e-11
Primitive cut-off                           ...     2.500000e-12
Primitive pair pre-selection threshold      ...     2.500000e-12

Calculating pre-screening integrals         ... done (  0.1 sec) Dimension = 190
Organizing shell pair data                  ... done (  0.1 sec)
Shell pair information
Total number of shell pairs                 ...     18145
Shell pairs after pre-screening             ...     11638
Total number of primitive shell pairs       ...    101586
Primitive shell pairs kept                  ...     35345
          la=0 lb=0:   4407 shell pairs
          la=1 lb=0:   3909 shell pairs
          la=1 lb=1:    871 shell pairs
          la=2 lb=0:   1566 shell pairs
          la=2 lb=1:    735 shell pairs
          la=2 lb=2:    150 shell pairs

Calculating one electron integrals          ... done (  0.0 sec)
Calculating RI/J V-Matrix + Cholesky decomp.... done (  0.1 sec)
Calculating Nuclear repulsion               ... done (  0.0 sec) ENN=   1920.683892043912 Eh

SHARK setup successfully completed in   0.4 seconds

Maximum memory used throughout the entire GTOINT-calculation: 23.2 MB
[1717942560.105809] [eu-a2p-336:2909 :0]          mpool.c:38   UCX  WARN  object 0x3bd7480 was not returned to mpool ucp_requests
[1717942560.105836] [eu-a2p-336:2909 :0]          mpool.c:38   UCX  WARN  object 0x3bd7640 was not returned to mpool ucp_requests
[1717942560.105840] [eu-a2p-336:2909 :0]          mpool.c:38   UCX  WARN  object 0x3bd7800 was not returned to mpool ucp_requests
[1717942560.105843] [eu-a2p-336:2909 :0]          mpool.c:38   UCX  WARN  object 0x3bd79c0 was not returned to mpool ucp_requests
[1717942560.105846] [eu-a2p-336:2909 :0]          mpool.c:38   UCX  WARN  object 0x3bd7b80 was not returned to mpool ucp_requests
[1717942560.105849] [eu-a2p-336:2909 :0]          mpool.c:38   UCX  WARN  object 0x3bd7d40 was not returned to mpool ucp_requests
[1717942560.105852] [eu-a2p-336:2909 :0]          mpool.c:38   UCX  WARN  object 0x3bd7f00 was not returned to mpool ucp_requests
[1717942560.105854] [eu-a2p-336:2909 :0]          mpool.c:38   UCX  WARN  object 0x3bd80c0 was not returned to mpool ucp_requests
[1717942560.105857] [eu-a2p-336:2909 :0]          mpool.c:38   UCX  WARN  object 0x3bd8280 was not returned to mpool ucp_requests
[1717942560.105859] [eu-a2p-336:2909 :0]          mpool.c:38   UCX  WARN  object 0x3bd8440 was not returned to mpool ucp_requests
[1717942560.105862] [eu-a2p-336:2909 :0]          mpool.c:38   UCX  WARN  object 0x3bd8600 was not returned to mpool ucp_requests
[1717942560.106852] [eu-a2p-336:2910 :0]          mpool.c:38   UCX  WARN  object 0x39851c0 was not returned to mpool ucp_requests
[1717942560.106877] [eu-a2p-336:2910 :0]          mpool.c:38   UCX  WARN  object 0x3985380 was not returned to mpool ucp_requests
[1717942560.106881] [eu-a2p-336:2910 :0]          mpool.c:38   UCX  WARN  object 0x3985540 was not returned to mpool ucp_requests
[1717942560.106884] [eu-a2p-336:2910 :0]          mpool.c:38   UCX  WARN  object 0x3985700 was not returned to mpool ucp_requests
[1717942560.106887] [eu-a2p-336:2910 :0]          mpool.c:38   UCX  WARN  object 0x39858c0 was not returned to mpool ucp_requests
[1717942560.106890] [eu-a2p-336:2910 :0]          mpool.c:38   UCX  WARN  object 0x3985a80 was not returned to mpool ucp_requests
[1717942560.106892] [eu-a2p-336:2910 :0]          mpool.c:38   UCX  WARN  object 0x3985c40 was not returned to mpool ucp_requests
[1717942560.106895] [eu-a2p-336:2910 :0]          mpool.c:38   UCX  WARN  object 0x3985e00 was not returned to mpool ucp_requests
[1717942560.106897] [eu-a2p-336:2910 :0]          mpool.c:38   UCX  WARN  object 0x3985fc0 was not returned to mpool ucp_requests
[1717942560.106900] [eu-a2p-336:2910 :0]          mpool.c:38   UCX  WARN  object 0x3986180 was not returned to mpool ucp_requests
[1717942560.106902] [eu-a2p-336:2910 :0]          mpool.c:38   UCX  WARN  object 0x3986340 was not returned to mpool ucp_requests
[1717942560.110139] [eu-a2p-336:2911 :0]          mpool.c:38   UCX  WARN  object 0x38af680 was not returned to mpool ucp_requests
[1717942560.110161] [eu-a2p-336:2911 :0]          mpool.c:38   UCX  WARN  object 0x38af840 was not returned to mpool ucp_requests
[1717942560.110165] [eu-a2p-336:2911 :0]          mpool.c:38   UCX  WARN  object 0x38afa00 was not returned to mpool ucp_requests
[1717942560.110168] [eu-a2p-336:2911 :0]          mpool.c:38   UCX  WARN  object 0x38afbc0 was not returned to mpool ucp_requests
[1717942560.110171] [eu-a2p-336:2911 :0]          mpool.c:38   UCX  WARN  object 0x38afd80 was not returned to mpool ucp_requests
[1717942560.110173] [eu-a2p-336:2911 :0]          mpool.c:38   UCX  WARN  object 0x38aff40 was not returned to mpool ucp_requests
[1717942560.110176] [eu-a2p-336:2911 :0]          mpool.c:38   UCX  WARN  object 0x38b0100 was not returned to mpool ucp_requests
[1717942560.110178] [eu-a2p-336:2911 :0]          mpool.c:38   UCX  WARN  object 0x38b02c0 was not returned to mpool ucp_requests
[1717942560.110181] [eu-a2p-336:2911 :0]          mpool.c:38   UCX  WARN  object 0x38b0480 was not returned to mpool ucp_requests
[1717942560.110183] [eu-a2p-336:2911 :0]          mpool.c:38   UCX  WARN  object 0x38b0640 was not returned to mpool ucp_requests
[1717942560.110186] [eu-a2p-336:2911 :0]          mpool.c:38   UCX  WARN  object 0x38b0800 was not returned to mpool ucp_requests
[1717942560.107275] [eu-a2p-336:2913 :0]          mpool.c:38   UCX  WARN  object 0x2908680 was not returned to mpool ucp_requests
[1717942560.107293] [eu-a2p-336:2913 :0]          mpool.c:38   UCX  WARN  object 0x2908840 was not returned to mpool ucp_requests
[1717942560.107298] [eu-a2p-336:2913 :0]          mpool.c:38   UCX  WARN  object 0x2908a00 was not returned to mpool ucp_requests
[1717942560.107301] [eu-a2p-336:2913 :0]          mpool.c:38   UCX  WARN  object 0x2908bc0 was not returned to mpool ucp_requests
[1717942560.107304] [eu-a2p-336:2913 :0]          mpool.c:38   UCX  WARN  object 0x2908d80 was not returned to mpool ucp_requests
[1717942560.107306] [eu-a2p-336:2913 :0]          mpool.c:38   UCX  WARN  object 0x2908f40 was not returned to mpool ucp_requests
[1717942560.107309] [eu-a2p-336:2913 :0]          mpool.c:38   UCX  WARN  object 0x2909100 was not returned to mpool ucp_requests
[1717942560.107312] [eu-a2p-336:2913 :0]          mpool.c:38   UCX  WARN  object 0x29092c0 was not returned to mpool ucp_requests
[1717942560.107316] [eu-a2p-336:2913 :0]          mpool.c:38   UCX  WARN  object 0x2909480 was not returned to mpool ucp_requests
[1717942560.107319] [eu-a2p-336:2913 :0]          mpool.c:38   UCX  WARN  object 0x2909640 was not returned to mpool ucp_requests
[1717942560.107321] [eu-a2p-336:2913 :0]          mpool.c:38   UCX  WARN  object 0x2909800 was not returned to mpool ucp_requests
[1717942560.111072] [eu-a2p-336:2908 :0]          mpool.c:38   UCX  WARN  object 0x362d980 was not returned to mpool ucp_requests
[1717942560.111090] [eu-a2p-336:2908 :0]          mpool.c:38   UCX  WARN  object 0x362db40 was not returned to mpool ucp_requests
[1717942560.111095] [eu-a2p-336:2908 :0]          mpool.c:38   UCX  WARN  object 0x362dd00 was not returned to mpool ucp_requests
[1717942560.111098] [eu-a2p-336:2908 :0]          mpool.c:38   UCX  WARN  object 0x362dec0 was not returned to mpool ucp_requests
[1717942560.111101] [eu-a2p-336:2908 :0]          mpool.c:38   UCX  WARN  object 0x362e080 was not returned to mpool ucp_requests
[1717942560.111103] [eu-a2p-336:2908 :0]          mpool.c:38   UCX  WARN  object 0x362e240 was not returned to mpool ucp_requests
[1717942560.111106] [eu-a2p-336:2908 :0]          mpool.c:38   UCX  WARN  object 0x362e400 was not returned to mpool ucp_requests
[1717942560.111109] [eu-a2p-336:2908 :0]          mpool.c:38   UCX  WARN  object 0x362e5c0 was not returned to mpool ucp_requests
[1717942560.111111] [eu-a2p-336:2908 :0]          mpool.c:38   UCX  WARN  object 0x362e780 was not returned to mpool ucp_requests
[1717942560.111114] [eu-a2p-336:2908 :0]          mpool.c:38   UCX  WARN  object 0x362e940 was not returned to mpool ucp_requests
[1717942560.111117] [eu-a2p-336:2908 :0]          mpool.c:38   UCX  WARN  object 0x362eb00 was not returned to mpool ucp_requests
[1717942560.114169] [eu-a2p-336:2907 :0]          mpool.c:38   UCX  WARN  object 0x2e2f940 was not returned to mpool ucp_requests
[1717942560.114187] [eu-a2p-336:2907 :0]          mpool.c:38   UCX  WARN  object 0x2e2fb00 was not returned to mpool ucp_requests
[1717942560.114192] [eu-a2p-336:2907 :0]          mpool.c:38   UCX  WARN  object 0x2e2fcc0 was not returned to mpool ucp_requests
[1717942560.114195] [eu-a2p-336:2907 :0]          mpool.c:38   UCX  WARN  object 0x2e2fe80 was not returned to mpool ucp_requests
[1717942560.114197] [eu-a2p-336:2907 :0]          mpool.c:38   UCX  WARN  object 0x2e30040 was not returned to mpool ucp_requests
[1717942560.114200] [eu-a2p-336:2907 :0]          mpool.c:38   UCX  WARN  object 0x2e30200 was not returned to mpool ucp_requests
[1717942560.114202] [eu-a2p-336:2907 :0]          mpool.c:38   UCX  WARN  object 0x2e303c0 was not returned to mpool ucp_requests
[1717942560.115428] [eu-a2p-336:2912 :0]          mpool.c:38   UCX  WARN  object 0x4156dc0 was not returned to mpool ucp_requests
[1717942560.115450] [eu-a2p-336:2912 :0]          mpool.c:38   UCX  WARN  object 0x4156f80 was not returned to mpool ucp_requests
[1717942560.115455] [eu-a2p-336:2912 :0]          mpool.c:38   UCX  WARN  object 0x4157140 was not returned to mpool ucp_requests
[1717942560.115458] [eu-a2p-336:2912 :0]          mpool.c:38   UCX  WARN  object 0x4157300 was not returned to mpool ucp_requests
[1717942560.115461] [eu-a2p-336:2912 :0]          mpool.c:38   UCX  WARN  object 0x41574c0 was not returned to mpool ucp_requests
[1717942560.115464] [eu-a2p-336:2912 :0]          mpool.c:38   UCX  WARN  object 0x4157680 was not returned to mpool ucp_requests
[1717942560.115466] [eu-a2p-336:2912 :0]          mpool.c:38   UCX  WARN  object 0x4157840 was not returned to mpool ucp_requests
[1717942560.115469] [eu-a2p-336:2912 :0]          mpool.c:38   UCX  WARN  object 0x4157a00 was not returned to mpool ucp_requests
[1717942560.115472] [eu-a2p-336:2912 :0]          mpool.c:38   UCX  WARN  object 0x4157bc0 was not returned to mpool ucp_requests
[1717942560.115474] [eu-a2p-336:2912 :0]          mpool.c:38   UCX  WARN  object 0x4157d80 was not returned to mpool ucp_requests
[1717942560.115477] [eu-a2p-336:2912 :0]          mpool.c:38   UCX  WARN  object 0x4157f40 was not returned to mpool ucp_requests


           ************************************************************
           *        Program running with 8 parallel MPI-processes     *
           *              working on a common directory               *
           ************************************************************

Diagonalization of the overlap matrix:
Smallest eigenvalue                        ... 4.357e-04
Time for diagonalization                   ...    0.020 sec
Threshold for overlap eigenvalues          ... 1.000e-08
Number of eigenvalues below threshold      ... 0
Time for construction of square roots      ...    0.010 sec
Total time needed                          ...    0.031 sec

-------------------
DFT GRID GENERATION
-------------------

General Integration Accuracy     IntAcc      ... 4.959
Radial Grid Type                 RadialGrid  ... OptM3 with GC (2021)
Angular Grid (max. ang.)         AngularGrid ... 6 (Lebedev-590)
Angular grid pruning method      GridPruning ... 4 (adaptive)
Weight generation scheme         WeightScheme... Becke
Basis function cutoff            BFCut       ... 1.0000e-11
Integration weight cutoff        WCut        ... 1.0000e-14
Angular grids for H and He will be reduced by one unit
Partially contracted basis set               ... off
Rotationally invariant grid construction     ... off

Total number of grid points                  ...   547946
Total number of batches                      ...     8590
Average number of points per batch           ...       63
Average number of grid points per atom       ...    11183
Time for grid setup =    6.842 sec

--------------------
COSX GRID GENERATION
--------------------

GRIDX 1
-------
General Integration Accuracy     IntAcc      ... 4.020
Radial Grid Type                 RadialGrid  ... OptM3 with GC (2021)
Angular Grid (max. ang.)         AngularGrid ... 2 (Lebedev-110)
Angular grid pruning method      GridPruning ... 4 (adaptive)
Weight generation scheme         WeightScheme... Becke
Basis function cutoff            BFCut       ... 1.0000e-11
Integration weight cutoff        WCut        ... 1.0000e-14
Angular grids for H and He will be reduced by one unit
Partially contracted basis set               ... on
Rotationally invariant grid construction     ... off

Total number of grid points                  ...    59513
Total number of batches                      ...      957
Average number of points per batch           ...       62
Average number of grid points per atom       ...     1215
UseSFitting                                  ... on

GRIDX 2
-------
General Integration Accuracy     IntAcc      ... 4.338
Radial Grid Type                 RadialGrid  ... OptM3 with GC (2021)
Angular Grid (max. ang.)         AngularGrid ... 3 (Lebedev-194)
Angular grid pruning method      GridPruning ... 4 (adaptive)
Weight generation scheme         WeightScheme... Becke
Basis function cutoff            BFCut       ... 1.0000e-11
Integration weight cutoff        WCut        ... 1.0000e-14
Angular grids for H and He will be reduced by one unit
Partially contracted basis set               ... on
Rotationally invariant grid construction     ... off

Total number of grid points                  ...   129503
Total number of batches                      ...     2050
Average number of points per batch           ...       63
Average number of grid points per atom       ...     2643
UseSFitting                                  ... on

GRIDX 3
-------
General Integration Accuracy     IntAcc      ... 4.871
Radial Grid Type                 RadialGrid  ... OptM3 with GC (2021)
Angular Grid (max. ang.)         AngularGrid ... 4 (Lebedev-302)
Angular grid pruning method      GridPruning ... 4 (adaptive)
Weight generation scheme         WeightScheme... Becke
Basis function cutoff            BFCut       ... 1.0000e-11
Integration weight cutoff        WCut        ... 1.0000e-14
Angular grids for H and He will be reduced by one unit
Partially contracted basis set               ... on
Rotationally invariant grid construction     ... off

Total number of grid points                  ...   247185
Total number of batches                      ...     3887
Average number of points per batch           ...       63
Average number of grid points per atom       ...     5045
UseSFitting                                  ... on

Time for X-Grid setup             =    2.960 sec


--------------------
CPCM SOLVATION MODEL
--------------------
CPCM parameters:
  Epsilon                                         ...      80.4000
  Refrac                                          ...       1.3300
  Rsolv                                           ...       1.3000
  Surface type                                    ... GAUSSIAN VDW
  Epsilon function type                           ...         CPCM
Radii:
 Radius for O  used is    3.4469 Bohr (=   1.8240 Ang.)
 Radius for C  used is    3.8550 Bohr (=   2.0400 Ang.)
 Radius for H  used is    2.4944 Bohr (=   1.3200 Ang.)
Calculating surface                               ...        done! (  0.0s)
GEPOL surface points                              ...         2606
GEPOL Volume                                      ...    2750.7886
GEPOL Surface-area                                ...    1418.0868
Calculating surface distance matrix               ...        done! (  0.1s)
Performing Cholesky decomposition & store         ...        done! (  0.3s)
Overall time for CPCM initialization              ...                 0.4s
--------------
SCF ITERATIONS
--------------
ITER       Energy         Delta-E        Max-DP      RMS-DP      [F,P]     Damp
               ***  Starting incremental Fock matrix formation  ***
                      *** Initiating the SOSCF procedure ***
                      *** Re-Reading the Fockian *** 
                      *** Removing any level shift *** 
ITER      Energy       Delta-E        Grad      Rot      Max-DP    RMS-DP
  0  -1039.85478163 -1039.8547816315  0.001644  0.001644  0.004620  0.000102
               *** Restarting incremental Fock matrix formation ***
  1  -1039.85559389  -0.0008122611  0.000431  0.001098  0.002385  0.000055
  2  -1039.85568611  -0.0000922142  0.000090  0.000621  0.000952  0.000012
  3  -1039.85568633  -0.0000002246  0.000197  0.000451  0.000747  0.000007
  4  -1039.85568769  -0.0000013573  0.000054  0.000076  0.000169  0.000003
  5  -1039.85568782  -0.0000001326  0.000027  0.000047  0.000147  0.000001
  6  -1039.85568788  -0.0000000578  0.000016  0.000050  0.000068  0.000001
  7  -1039.85568789  -0.0000000135  0.000007  0.000032  0.000036  0.000000
  8  -1039.85568790  -0.0000000057  0.000005  0.000015  0.000022  0.000000
  9  -1039.85568790  -0.0000000033  0.000003  0.000006  0.000013  0.000000
                  ***Gradient check signals convergence***
              ***Rediagonalizing the Fockian in SOSCF/NRSCF***

               *****************************************************
               *                     SUCCESS                       *
               *           SCF CONVERGED AFTER  10 CYCLES          *
               *****************************************************

Old exchange energy                            =    -28.138709086 Eh
New exchange energy                            =    -28.138715907 Eh
Exchange energy change after final integration =     -0.000006822 Eh
Total energy after final integration           =  -1039.855694718 Eh
Final COS-X integration done in                =    13.314 sec
Total Energy       :        -1039.85569472 Eh          -28295.91199 eV
  Last Energy change         ...    4.9615e-09  Tolerance :   1.0000e-08
  Last MAX-Density change    ...    3.9968e-15  Tolerance :   1.0000e-07
             **** THE GBW FILE WAS UPDATED (UQ2_0e_0H_B3LYP_631Gd_opt.gbw) ****
             **** DENSITY UQ2_0e_0H_B3LYP_631Gd_opt.scfp WAS UPDATED ****
             **** ENERGY FILE WAS UPDATED (UQ2_0e_0H_B3LYP_631Gd_opt.en.tmp) ****
             **** THE GBW FILE WAS UPDATED (UQ2_0e_0H_B3LYP_631Gd_opt.gbw) ****
             **** DENSITY UQ2_0e_0H_B3LYP_631Gd_opt.scfp WAS UPDATED ****
Total SCF time: 0 days 0 hours 1 min 43 sec 

Maximum memory used throughout the entire SCF-calculation: 186.4 MB

-------------------------   --------------------
FINAL SINGLE POINT ENERGY     -1039.855694718324
-------------------------   --------------------


           ************************************************************
           *        Program running with 8 parallel MPI-processes     *
           *              working on a common directory               *
           ************************************************************
------------------------------------------------------------------------------
                         ORCA SCF GRADIENT CALCULATION
------------------------------------------------------------------------------

 ... reading COSX grid (gridx3)
Gradient of the Kohn-Sham DFT energy:
Kohn-Sham wavefunction type      ... RKS
Hartree-Fock exchange scaling    ...    0.200
Number of operators              ...    1
Number of atoms                  ...   49
Basis set dimensions             ...  374
Integral neglect threshold       ... 2.5e-11
Integral primitive cutoff        ... 2.5e-12
SHARK Integral package           ... ON

Nuc. rep. gradient       (SHARK) ... done (  0.0 sec)
HCore & Overlap gradient (SHARK) ... done (  0.2 sec)
RI-J gradient            (SHARK) ... done (  1.1 sec)
COSX-gradient                    ... done ( 20.4 sec)
Exchange-correlation gradient    ... done

------------------
CARTESIAN GRADIENT
------------------

   1   O   :   -0.000040570   -0.000019706    0.000005997
   2   C   :    0.000002142   -0.000003354   -0.000027582
   3   C   :    0.000018881   -0.000004383    0.000026243
   4   O   :   -0.000012606    0.000017976   -0.000006106
   5   C   :    0.000018448   -0.000017223   -0.000003651
   6   C   :   -0.000013449    0.000011417   -0.000036023
   7   O   :   -0.000012310   -0.000023006    0.000047448
   8   C   :    0.000032118    0.000009023   -0.000071558
   9   C   :   -0.000014714   -0.000032533   -0.000003496
  10   C   :    0.000017510    0.000008757   -0.000032341
  11   C   :    0.000030487   -0.000017097    0.000012668
  12   C   :   -0.000000390   -0.000031943   -0.000009775
  13   C   :   -0.000041749   -0.000017613   -0.000016585
  14   C   :    0.000008238   -0.000059777   -0.000037087
  15   C   :   -0.000012626   -0.000005940    0.000000053
  16   C   :    0.000042475    0.000058157    0.000013913
  17   C   :   -0.000069736    0.000059378    0.000035950
  18   O   :    0.000027655   -0.000017976   -0.000013858
  19   H   :    0.000002564   -0.000004658   -0.000007520
  20   H   :    0.000005579   -0.000005260    0.000004350
  21   H   :    0.000002972    0.000017739    0.000007285
  22   H   :    0.000005170   -0.000005214   -0.000009878
  23   H   :   -0.000002002    0.000006686    0.000020850
  24   H   :   -0.000012895   -0.000004980    0.000015688
  25   H   :    0.000000064    0.000006119    0.000011598
  26   H   :    0.000021077   -0.000005145    0.000030192
  27   H   :   -0.000008442   -0.000011694    0.000025750
  28   H   :   -0.000008819    0.000016433   -0.000016501
  29   H   :    0.000005296    0.000005287    0.000011788
  30   H   :    0.000002560    0.000026675    0.000033398
  31   H   :   -0.000002032    0.000008191    0.000004108
  32   H   :    0.000005472    0.000007723    0.000020702
  33   H   :   -0.000000028   -0.000021493   -0.000009330
  34   H   :   -0.000013483   -0.000007988   -0.000005675
  35   H   :   -0.000008169   -0.000009505    0.000015565
  36   C   :   -0.000052706   -0.000027765    0.000003874
  37   H   :    0.000008219   -0.000016745   -0.000011960
  38   H   :    0.000040034    0.000045146    0.000008066
  39   C   :    0.000023193    0.000065076    0.000014441
  40   H   :   -0.000014632    0.000002605   -0.000003751
  41   C   :    0.000005083   -0.000030120   -0.000023063
  42   C   :    0.000016488    0.000033322    0.000006031
  43   H   :   -0.000002178   -0.000009850   -0.000002535
  44   H   :   -0.000004448   -0.000003179   -0.000002482
  45   H   :    0.000000816   -0.000010694    0.000004491
  46   C   :   -0.000009513   -0.000021443    0.000007886
  47   H   :   -0.000005374    0.000012451   -0.000005543
  48   H   :    0.000002512   -0.000008693   -0.000009419
  49   H   :    0.000007787    0.000006609    0.000001927

Difference to translation invariance:
           :   -0.0000100329   -0.0000302036    0.0000245426

Difference to rotation invariance:
           :   -0.0004608198   -0.0002467867   -0.0003932874

Norm of the cartesian gradient     ...    0.0002659203
RMS gradient                       ...    0.0000219327
MAX gradient                       ...    0.0000715580

-------
TIMINGS
-------

Total SCF gradient time            ...       29.704 sec

One electron gradient       ....       0.222 sec  (  0.7%)
RI-J Coulomb gradient       ....       1.088 sec  (  3.7%)
COSX gradient               ....      20.412 sec  ( 68.7%)
XC gradient                 ....       5.982 sec  ( 20.1%)
CPCM gradient               ....       0.710 sec  (  2.4%)
   A-Matrix (El+Nuc)        ....       0.267 sec  (  0.9%)
   Potential                ....       0.443 sec  (  1.5%)

Maximum memory used throughout the entire SCFGRAD-calculation: 119.9 MB
------------------------------------------------------------------------------
                         ORCA GEOMETRY RELAXATION STEP
------------------------------------------------------------------------------

Reading the OPT-File                    .... done
Getting information on internals        .... done
Copying old internal coords+grads       .... done
Making the new internal coordinates     .... (new redundants).... done
Validating the new internal coordinates .... (new redundants).... done
Calculating the B-matrix                .... done
Calculating the G,G- and P matrices     .... done
Transforming gradient to internals      .... done
Projecting the internal gradient        .... done
Number of atoms                         ....  49
Number of internal coordinates          .... 234
Current Energy                          .... -1039.855694718 Eh
Current gradient norm                   ....     0.000265920 Eh/bohr
Maximum allowed component of the step   ....  0.300
Current trust radius                    ....  0.300
Updating the Hessian (BFGS)             .... done
Forming the augmented Hessian           .... done
Diagonalizing the augmented Hessian     .... done
Last element of RFO vector              ....  0.000000000
Lowest eigenvalues of augmented Hessian:
 -3014.532662557 -0.000000537  0.000626605  0.001895587  0.002453528
Warning: RFO finds a terribly low value for the scaling factor
Trying a QUASI-NEWTON step instead
Doing a quasi-Newton Step:
Inverting the Hessian                   .... done
Computing the step                      .... done
Length of the computed step             ....  0.009768007
Converting the step to cartesian space:
 Initial RMS(Int)=    0.0006385546
Transforming coordinates:
 Iter   0:  RMS(Cart)=    0.0046087331 RMS(Int)=    0.0006385420
 Iter   1:  RMS(Cart)=    0.0000056079 RMS(Int)=    0.0000022488
 Iter   2:  RMS(Cart)=    0.0000000143 RMS(Int)=    0.0000000040
done
Storing new coordinates                 .... done

                                .--------------------.
          ----------------------|Geometry convergence|-------------------------
          Item                value                   Tolerance       Converged
          ---------------------------------------------------------------------
          Energy change      -0.0000085211            0.0000002000      NO
          RMS gradient        0.0000181325            0.0000080000      NO
          MAX gradient        0.0000832844            0.0000300000      NO
          RMS step            0.0006385546            0.0001000000      NO
          MAX step            0.0032345647            0.0002000000      NO
          ........................................................
          Max(Bonds)      0.0001      Max(Angles)    0.01
          Max(Dihed)        0.19      Max(Improp)    0.00
          ---------------------------------------------------------------------

The optimization has not yet converged - more geometry cycles are needed


    ---------------------------------------------------------------------------
                         Redundant Internal Coordinates
                            (Angstroem and degrees)

        Definition                    Value    dE/dq     Step     New-Value
    ----------------------------------------------------------------------------
     1. B(C   1,O   0)                1.2327 -0.000020  0.0000    1.2327   
     2. B(C   2,C   1)                1.4809  0.000018 -0.0000    1.4809   
     3. B(O   3,C   2)                1.3683  0.000016 -0.0000    1.3683   
     4. B(C   4,O   3)                1.4415  0.000027 -0.0000    1.4414   
     5. B(C   5,C   2)                1.3621  0.000022 -0.0000    1.3621   
     6. B(O   6,C   5)                1.3388 -0.000013 -0.0000    1.3387   
     7. B(C   7,O   6)                1.4396  0.000010 -0.0000    1.4395   
     8. B(C   8,C   1)                1.4994 -0.000026  0.0000    1.4994   
     9. B(C   9,C   8)                1.5036 -0.000001 -0.0000    1.5036   
    10. B(C  10,C   8)                1.3545  0.000011 -0.0000    1.3545   
    11. B(C  11,C  10)                1.5165  0.000004 -0.0001    1.5165   
    12. B(C  12,C  11)                1.5183  0.000001  0.0000    1.5184   
    13. B(C  13,C  12)                1.3440 -0.000040 -0.0000    1.3440   
    14. B(C  14,C  13)                1.5131  0.000014 -0.0000    1.5131   
    15. B(C  15,C  13)                1.5202 -0.000005 -0.0000    1.5202   
    16. B(C  16,C  10)                1.4922  0.000042 -0.0000    1.4922   
    17. B(C  16,C   5)                1.5079  0.000003  0.0000    1.5080   
    18. B(O  17,C  16)                1.2269 -0.000026 -0.0000    1.2269   
    19. B(H  18,C   4)                1.0917 -0.000005  0.0000    1.0918   
    20. B(H  19,C   4)                1.0967 -0.000005  0.0000    1.0967   
    21. B(H  20,C   4)                1.0922 -0.000019  0.0000    1.0922   
    22. B(H  21,C   7)                1.0913 -0.000005  0.0000    1.0913   
    23. B(H  22,C   7)                1.0934 -0.000016  0.0000    1.0934   
    24. B(H  23,C   7)                1.0909  0.000014  0.0000    1.0909   
    25. B(H  24,C   9)                1.0962 -0.000004  0.0000    1.0962   
    26. B(H  25,C   9)                1.0903 -0.000027  0.0000    1.0903   
    27. B(H  26,C   9)                1.0967  0.000023 -0.0000    1.0967   
    28. B(H  27,C  11)                1.0978 -0.000006 -0.0000    1.0978   
    29. B(H  28,C  11)                1.0912 -0.000004  0.0000    1.0912   
    30. B(H  29,C  12)                1.0909  0.000011 -0.0000    1.0909   
    31. B(H  30,C  14)                1.0954 -0.000002  0.0000    1.0954   
    32. B(H  31,C  14)                1.0996 -0.000016  0.0000    1.0996   
    33. B(H  32,C  14)                1.0975 -0.000021  0.0000    1.0976   
    34. B(H  33,C  15)                1.0966  0.000001 -0.0000    1.0966   
    35. B(H  34,C  15)                1.0981  0.000010 -0.0000    1.0981   
    36. B(C  35,C  15)                1.5578  0.000027  0.0000    1.5578   
    37. B(H  36,C  35)                1.0959 -0.000000  0.0000    1.0960   
    38. B(H  37,C  35)                1.0975  0.000056  0.0000    1.0975   
    39. B(C  38,C  35)                1.5076  0.000002  0.0000    1.5076   
    40. B(H  39,C  38)                1.0916 -0.000011  0.0000    1.0916   
    41. B(C  40,C  38)                1.3449 -0.000025  0.0000    1.3449   
    42. B(C  41,C  40)                1.5109 -0.000015 -0.0000    1.5109   
    43. B(H  42,C  41)                1.0995 -0.000009 -0.0000    1.0995   
    44. B(H  43,C  41)                1.0930 -0.000000  0.0000    1.0930   
    45. B(H  44,C  41)                1.0995  0.000007 -0.0000    1.0995   
    46. B(C  45,C  40)                1.5124 -0.000001  0.0000    1.5124   
    47. B(H  46,C  45)                1.0953 -0.000008  0.0000    1.0953   
    48. B(H  47,C  45)                1.0998 -0.000012  0.0000    1.0998   
    49. B(H  48,C  45)                1.0997 -0.000008  0.0000    1.0997   
    50. A(O   0,C   1,C   8)          119.70 -0.000052    0.00    119.70   
    51. A(C   2,C   1,C   8)          120.43  0.000029   -0.00    120.43   
    52. A(O   0,C   1,C   2)          119.87  0.000022   -0.00    119.87   
    53. A(C   1,C   2,C   5)          119.79 -0.000017    0.00    119.79   
    54. A(C   1,C   2,O   3)          117.16  0.000025    0.00    117.16   
    55. A(O   3,C   2,C   5)          122.74 -0.000008    0.00    122.74   
    56. A(C   2,O   3,C   4)          116.22  0.000027   -0.00    116.22   
    57. A(H  18,C   4,H  19)          109.62 -0.000007   -0.00    109.61   
    58. A(H  18,C   4,H  20)          109.86 -0.000010    0.00    109.86   
    59. A(H  19,C   4,H  20)          110.11 -0.000004   -0.00    110.11   
    60. A(O   3,C   4,H  19)          110.32  0.000005    0.00    110.33   
    61. A(O   3,C   4,H  20)          111.08  0.000009   -0.00    111.08   
    62. A(O   3,C   4,H  18)          105.76  0.000007    0.00    105.76   
    63. A(C   2,C   5,C  16)          119.75  0.000004    0.00    119.75   
    64. A(C   2,C   5,O   6)          129.57 -0.000006   -0.00    129.57   
    65. A(O   6,C   5,C  16)          110.67  0.000002    0.00    110.67   
    66. A(C   5,O   6,C   7)          122.28  0.000008   -0.00    122.28   
    67. A(H  22,C   7,H  23)          110.18  0.000000   -0.00    110.18   
    68. A(H  21,C   7,H  23)          110.29  0.000002   -0.00    110.28   
    69. A(O   6,C   7,H  22)          110.76  0.000033    0.01    110.77   
    70. A(O   6,C   7,H  23)          111.11 -0.000027   -0.00    111.11   
    71. A(O   6,C   7,H  21)          104.57 -0.000003    0.00    104.57   
    72. A(H  21,C   7,H  22)          109.81 -0.000005    0.00    109.81   
    73. A(C   9,C   8,C  10)          125.26  0.000083   -0.01    125.25   
    74. A(C   1,C   8,C   9)          114.47 -0.000067    0.01    114.48   
    75. A(C   1,C   8,C  10)          120.25 -0.000016   -0.00    120.25   
    76. A(H  25,C   9,H  26)          108.39 -0.000016    0.01    108.39   
    77. A(C   8,C   9,H  26)          110.17 -0.000005   -0.00    110.17   
    78. A(H  24,C   9,H  26)          106.42  0.000004    0.00    106.42   
    79. A(H  24,C   9,H  25)          108.89  0.000002   -0.00    108.88   
    80. A(C   8,C   9,H  25)          112.44  0.000027   -0.00    112.44   
    81. A(C   8,C   9,H  24)          110.33 -0.000013    0.00    110.34   
    82. A(C   8,C  10,C  11)          124.45  0.000036    0.00    124.45   
    83. A(C  11,C  10,C  16)          115.96 -0.000044   -0.00    115.96   
    84. A(C   8,C  10,C  16)          119.57  0.000009    0.00    119.57   
    85. A(C  10,C  11,C  12)          112.02  0.000002    0.00    112.02   
    86. A(H  27,C  11,H  28)          107.04 -0.000005    0.00    107.04   
    87. A(C  10,C  11,H  28)          108.66 -0.000021   -0.01    108.66   
    88. A(C  12,C  11,H  27)          109.42 -0.000005   -0.00    109.42   
    89. A(C  10,C  11,H  27)          108.72  0.000015    0.01    108.73   
    90. A(C  12,C  11,H  28)          110.83  0.000015   -0.00    110.83   
    91. A(C  13,C  12,H  29)          117.91 -0.000015    0.01    117.92   
    92. A(C  11,C  12,H  29)          114.54 -0.000006    0.00    114.54   
    93. A(C  11,C  12,C  13)          127.53  0.000022   -0.01    127.51   
    94. A(C  14,C  13,C  15)          115.81  0.000004    0.00    115.81   
    95. A(C  12,C  13,C  15)          124.08  0.000024   -0.01    124.07   
    96. A(C  12,C  13,C  14)          120.09 -0.000027    0.01    120.09   
    97. A(H  31,C  14,H  32)          106.32 -0.000014   -0.00    106.32   
    98. A(C  13,C  14,H  32)          111.23  0.000010    0.00    111.23   
    99. A(H  30,C  14,H  31)          108.15 -0.000005   -0.00    108.15   
   100. A(C  13,C  14,H  31)          110.57  0.000017   -0.00    110.57   
   101. A(C  13,C  14,H  30)          111.93 -0.000006    0.00    111.93   
   102. A(H  30,C  14,H  32)          108.43 -0.000003    0.00    108.43   
   103. A(H  34,C  15,C  35)          108.30 -0.000015   -0.00    108.30   
   104. A(H  33,C  15,C  35)          107.44 -0.000005    0.00    107.44   
   105. A(C  13,C  15,C  35)          115.36  0.000043   -0.01    115.35   
   106. A(H  33,C  15,H  34)          106.46  0.000004    0.00    106.47   
   107. A(C  13,C  15,H  34)          108.70 -0.000031    0.01    108.71   
   108. A(C  13,C  15,H  33)          110.21  0.000001    0.00    110.21   
   109. A(C  10,C  16,O  17)          121.25 -0.000002   -0.00    121.25   
   110. A(C   5,C  16,O  17)          118.62  0.000012    0.00    118.62   
   111. A(C   5,C  16,C  10)          120.11 -0.000010   -0.00    120.11   
   112. A(C  15,C  35,H  36)          107.38 -0.000026   -0.00    107.38   
   113. A(H  37,C  35,C  38)          108.67 -0.000015    0.00    108.68   
   114. A(H  36,C  35,C  38)          110.91  0.000033    0.00    110.91   
   115. A(C  15,C  35,C  38)          115.06 -0.000034   -0.01    115.05   
   116. A(H  36,C  35,H  37)          106.73 -0.000006    0.00    106.73   
   117. A(C  15,C  35,H  37)          107.74  0.000051    0.00    107.74   
   118. A(H  39,C  38,C  40)          116.93 -0.000012    0.00    116.93   
   119. A(C  35,C  38,C  40)          128.36  0.000004   -0.01    128.36   
   120. A(C  35,C  38,H  39)          114.71  0.000008    0.00    114.71   
   121. A(C  41,C  40,C  45)          114.31 -0.000009   -0.00    114.31   
   122. A(C  38,C  40,C  45)          120.76 -0.000011    0.00    120.77   
   123. A(C  38,C  40,C  41)          124.92  0.000020   -0.00    124.92   
   124. A(H  43,C  41,H  44)          107.86 -0.000000   -0.00    107.86   
   125. A(H  42,C  41,H  44)          106.25  0.000003    0.00    106.25   
   126. A(C  40,C  41,H  44)          110.41 -0.000018    0.00    110.41   
   127. A(H  42,C  41,H  43)          108.05 -0.000001    0.00    108.05   
   128. A(C  40,C  41,H  43)          113.39  0.000008    0.00    113.39   
   129. A(C  40,C  41,H  42)          110.58  0.000008   -0.00    110.58   
   130. A(H  47,C  45,H  48)          106.27  0.000001    0.00    106.27   
   131. A(H  46,C  45,H  48)          108.19 -0.000002   -0.00    108.19   
   132. A(C  40,C  45,H  48)          111.04  0.000008   -0.00    111.04   
   133. A(H  46,C  45,H  47)          108.18 -0.000001    0.00    108.18   
   134. A(C  40,C  45,H  47)          111.00 -0.000011    0.00    111.00   
   135. A(C  40,C  45,H  46)          111.94  0.000005    0.00    111.94   
   136. D(C   5,C   2,C   1,O   0)   -175.63  0.000010   -0.04   -175.67   
   137. D(C   5,C   2,C   1,C   8)      3.45  0.000008   -0.03      3.41   
   138. D(O   3,C   2,C   1,O   0)     -1.78  0.000014   -0.02     -1.80   
   139. D(O   3,C   2,C   1,C   8)    177.30  0.000012   -0.01    177.29   
   140. D(C   4,O   3,C   2,C   5)   -114.88 -0.000008    0.05   -114.83   
   141. D(C   4,O   3,C   2,C   1)     71.46 -0.000012    0.03     71.49   
   142. D(H  20,C   4,O   3,C   2)    -58.11 -0.000005   -0.07    -58.18   
   143. D(H  19,C   4,O   3,C   2)     64.28 -0.000000   -0.07     64.21   
   144. D(H  18,C   4,O   3,C   2)   -177.27 -0.000002   -0.07   -177.33   
   145. D(C  16,C   5,C   2,C   1)     -1.45  0.000007   -0.02     -1.47   
   146. D(C  16,C   5,C   2,O   3)   -174.95  0.000001   -0.04   -174.99   
   147. D(O   6,C   5,C   2,O   3)      4.30  0.000008   -0.02      4.28   
   148. D(O   6,C   5,C   2,C   1)    177.80  0.000014   -0.00    177.79   
   149. D(C   7,O   6,C   5,C   2)      7.70  0.000006   -0.19      7.52   
   150. D(C   7,O   6,C   5,C  16)   -172.99  0.000013   -0.17   -173.16   
   151. D(H  23,C   7,O   6,C   5)    -64.85 -0.000023    0.14    -64.71   
   152. D(H  22,C   7,O   6,C   5)     57.95 -0.000019    0.14     58.09   
   153. D(H  21,C   7,O   6,C   5)    176.18 -0.000010    0.14    176.32   
   154. D(C  10,C   8,C   1,C   2)     -3.19 -0.000010    0.06     -3.12   
   155. D(C  10,C   8,C   1,O   0)    175.89 -0.000011    0.07    175.96   
   156. D(C   9,C   8,C   1,C   2)    178.13 -0.000009    0.05    178.18   
   157. D(C   9,C   8,C   1,O   0)     -2.79 -0.000011    0.06     -2.73   
   158. D(H  26,C   9,C   8,C  10)   -117.56  0.000003   -0.09   -117.64   
   159. D(H  25,C   9,C   8,C  10)      3.46 -0.000004   -0.08      3.38   
   160. D(H  25,C   9,C   8,C   1)   -177.93 -0.000006   -0.07   -178.00   
   161. D(H  24,C   9,C   8,C  10)    125.24  0.000009   -0.09    125.15   
   162. D(H  26,C   9,C   8,C   1)     61.05  0.000000   -0.07     60.98   
   163. D(H  24,C   9,C   8,C   1)    -56.16  0.000006   -0.07    -56.23   
   164. D(C  16,C  10,C   8,C   1)      0.92 -0.000004   -0.04      0.88   
   165. D(C  11,C  10,C   8,C   9)      0.88 -0.000012   -0.02      0.86   
   166. D(C  11,C  10,C   8,C   1)   -177.65 -0.000009   -0.03   -177.69   
   167. D(C  16,C  10,C   8,C   9)    179.45 -0.000007   -0.02    179.42   
   168. D(H  28,C  11,C  10,C   8)   -153.08 -0.000013    0.10   -152.98   
   169. D(H  28,C  11,C  10,C  16)     28.30 -0.000019    0.11     28.41   
   170. D(H  27,C  11,C  10,C  16)    144.48 -0.000029    0.11    144.59   
   171. D(H  27,C  11,C  10,C   8)    -36.91 -0.000023    0.10    -36.80   
   172. D(C  12,C  11,C  10,C  16)    -94.48 -0.000024    0.11    -94.37   
   173. D(C  12,C  11,C  10,C   8)     84.14 -0.000018    0.11     84.24   
   174. D(H  29,C  12,C  11,H  28)   -167.50  0.000002    0.04   -167.46   
   175. D(H  29,C  12,C  11,H  27)     74.69  0.000003    0.05     74.73   
   176. D(H  29,C  12,C  11,C  10)    -45.96 -0.000014    0.04    -45.92   
   177. D(C  13,C  12,C  11,H  28)     14.45 -0.000005    0.04     14.49   
   178. D(C  13,C  12,C  11,H  27)   -103.37 -0.000004    0.04   -103.33   
   179. D(C  13,C  12,C  11,C  10)    135.99 -0.000020    0.03    136.02   
   180. D(C  15,C  13,C  12,H  29)   -179.14 -0.000047   -0.01   -179.15   
   181. D(C  15,C  13,C  12,C  11)     -1.15 -0.000039   -0.00     -1.15   
   182. D(C  14,C  13,C  12,H  29)     -0.99 -0.000034   -0.00     -0.99   
   183. D(C  14,C  13,C  12,C  11)    177.00 -0.000026    0.00    177.01   
   184. D(H  32,C  14,C  13,C  15)    -55.70  0.000013    0.01    -55.69   
   185. D(H  32,C  14,C  13,C  12)    126.00  0.000000    0.00    126.00   
   186. D(H  31,C  14,C  13,C  15)     62.19  0.000012    0.01     62.20   
   187. D(H  31,C  14,C  13,C  12)   -116.11 -0.000000    0.00   -116.11   
   188. D(H  30,C  14,C  13,C  15)   -177.17  0.000013    0.00   -177.17   
   189. D(H  30,C  14,C  13,C  12)      4.54  0.000001   -0.00      4.53   
   190. D(C  35,C  15,C  13,C  14)     93.50 -0.000022    0.01     93.51   
   191. D(C  35,C  15,C  13,C  12)    -88.28 -0.000010    0.02    -88.27   
   192. D(H  34,C  15,C  13,C  14)    -28.32 -0.000008    0.01    -28.31   
   193. D(H  34,C  15,C  13,C  12)    149.90  0.000004    0.02    149.92   
   194. D(H  33,C  15,C  13,C  14)   -144.65  0.000004    0.00   -144.64   
   195. D(H  33,C  15,C  13,C  12)     33.58  0.000016    0.01     33.59   
   196. D(O  17,C  16,C   5,C   2)   -179.48  0.000013    0.04   -179.45   
   197. D(C  10,C  16,C   5,O   6)    179.83 -0.000025    0.03    179.86   
   198. D(C  10,C  16,C   5,C   2)     -0.79 -0.000019    0.04     -0.74   
   199. D(O  17,C  16,C  10,C  11)     -1.59 -0.000009   -0.01     -1.60   
   200. D(O  17,C  16,C  10,C   8)    179.72 -0.000015   -0.00    179.72   
   201. D(C   5,C  16,C  10,C  11)    179.74  0.000024   -0.02    179.73   
   202. D(C   5,C  16,C  10,C   8)      1.06  0.000018   -0.01      1.05   
   203. D(O  17,C  16,C   5,O   6)      1.13  0.000007    0.02      1.15   
   204. D(C  38,C  35,C  15,H  34)     63.72 -0.000001   -0.04     63.67   
   205. D(C  38,C  35,C  15,H  33)    178.35 -0.000006   -0.04    178.31   
   206. D(C  38,C  35,C  15,C  13)    -58.31  0.000021   -0.05    -58.36   
   207. D(H  37,C  35,C  15,H  34)   -174.91 -0.000005   -0.04   -174.95   
   208. D(H  37,C  35,C  15,H  33)    -60.28 -0.000010   -0.04    -60.32   
   209. D(H  37,C  35,C  15,C  13)     63.06  0.000017   -0.04     63.01   
   210. D(H  36,C  35,C  15,H  34)    -60.27 -0.000000   -0.04    -60.31   
   211. D(H  36,C  35,C  15,H  33)     54.36 -0.000005   -0.04     54.32   
   212. D(H  36,C  35,C  15,C  13)    177.70  0.000022   -0.04    177.65   
   213. D(C  40,C  38,C  35,H  37)    132.52  0.000018    0.05    132.57   
   214. D(C  40,C  38,C  35,H  36)     15.49  0.000016    0.04     15.53   
   215. D(C  40,C  38,C  35,C  15)   -106.62  0.000050    0.05   -106.57   
   216. D(H  39,C  38,C  35,H  37)    -47.33 -0.000008    0.04    -47.29   
   217. D(H  39,C  38,C  35,H  36)   -164.36 -0.000010    0.04   -164.32   
   218. D(H  39,C  38,C  35,C  15)     73.54  0.000024    0.04     73.58   
   219. D(C  45,C  40,C  38,H  39)      0.27  0.000002    0.00      0.27   
   220. D(C  45,C  40,C  38,C  35)   -179.58 -0.000024   -0.00   -179.58   
   221. D(C  41,C  40,C  38,H  39)   -179.84  0.000009   -0.00   -179.85   
   222. D(C  41,C  40,C  38,C  35)      0.31 -0.000017   -0.01      0.30   
   223. D(H  44,C  41,C  40,C  45)    -59.55 -0.000001   -0.01    -59.56   
   224. D(H  44,C  41,C  40,C  38)    120.56 -0.000007   -0.01    120.55   
   225. D(H  43,C  41,C  40,C  45)    179.29  0.000007   -0.01    179.27   
   226. D(H  43,C  41,C  40,C  38)     -0.61  0.000001   -0.01     -0.61   
   227. D(H  42,C  41,C  40,C  45)     57.75 -0.000003   -0.01     57.74   
   228. D(H  42,C  41,C  40,C  38)   -122.14 -0.000009   -0.01   -122.14   
   229. D(H  48,C  45,C  40,C  41)     58.91 -0.000001    0.00     58.91   
   230. D(H  48,C  45,C  40,C  38)   -121.19  0.000005   -0.00   -121.20   
   231. D(H  47,C  45,C  40,C  41)    -59.07 -0.000000    0.00    -59.07   
   232. D(H  47,C  45,C  40,C  38)    120.83  0.000006   -0.00    120.82   
   233. D(H  46,C  45,C  40,C  41)    179.95  0.000005   -0.00    179.95   
   234. D(H  46,C  45,C  40,C  38)     -0.16  0.000011   -0.01     -0.16   
    ----------------------------------------------------------------------------

         *************************************************************
         *                GEOMETRY OPTIMIZATION CYCLE 118            *
         *************************************************************
---------------------------------
CARTESIAN COORDINATES (ANGSTROEM)
---------------------------------
  O      4.335891   -1.467226    0.892382
  C      3.376912   -0.843788    0.432749
  C      3.334425    0.632175    0.545396
  O      4.369958    1.238550    1.202751
  C      5.638099    1.252632    0.517638
  C      2.234849    1.312266    0.116918
  O      1.972915    2.624399    0.160954
  C      2.958144    3.591735    0.568173
  C      2.250438   -1.588308   -0.219214
  C      2.451267   -3.076286   -0.299917
  C      1.154158   -0.922630   -0.654804
  C     -0.058822   -1.583882   -1.280176
  C     -1.035451   -2.088491   -0.232820
  C     -2.373819   -1.965851   -0.235286
  C     -3.195400   -2.595272    0.868454
  C     -3.161470   -1.250515   -1.321086
  C      1.082672    0.559749   -0.499621
  O      0.106892    1.194048   -0.887809
  H      6.341366    1.726368    1.205325
  H      5.567398    1.844983   -0.402567
  H      5.971050    0.238354    0.286662
  H      2.467002    4.556979    0.434243
  H      3.844036    3.535100   -0.070144
  H      3.237827    3.451507    1.613234
  H      3.387436   -3.306600   -0.821623
  H      1.629841   -3.580065   -0.810084
  H      2.545209   -3.500302    0.707149
  H      0.278495   -2.424955   -1.899899
  H     -0.541282   -0.868088   -1.947709
  H     -0.574189   -2.635412    0.590735
  H     -2.564222   -3.048981    1.640290
  H     -3.854365   -3.376254    0.462212
  H     -3.851223   -1.856392    1.346550
  H     -2.671764   -1.382007   -2.293424
  H     -4.150988   -1.719051   -1.405079
  C     -3.361465    0.278839   -1.102142
  H     -3.902705    0.666116   -1.972881
  H     -2.370446    0.750317   -1.110698
  C     -4.063495    0.653961    0.178187
  H     -3.458628    0.542116    1.079926
  C     -5.320533    1.103893    0.339779
  C     -6.311716    1.321945   -0.779465
  H     -6.656837    2.365778   -0.792138
  H     -5.908844    1.086457   -1.767819
  H     -7.207418    0.703530   -0.624279
  C     -5.851051    1.440065    1.715607
  H     -5.102512    1.267185    2.496294
  H     -6.166827    2.492163    1.769944
  H     -6.740491    0.838735    1.953589

----------------------------
CARTESIAN COORDINATES (A.U.)
----------------------------
  NO LB      ZA    FRAG     MASS         X           Y           Z
   0 O     8.0000    0    15.999    8.193647   -2.772655    1.686358
   1 C     6.0000    0    12.011    6.381439   -1.594528    0.817777
   2 C     6.0000    0    12.011    6.301150    1.194637    1.030649
   3 O     8.0000    0    15.999    8.258023    2.340520    2.272869
   4 C     6.0000    0    12.011   10.654463    2.367132    0.978194
   5 C     6.0000    0    12.011    4.223253    2.479824    0.220943
   6 O     8.0000    0    15.999    3.728269    4.959395    0.304159
   7 C     6.0000    0    12.011    5.590082    6.787395    1.073691
   8 C     6.0000    0    12.011    4.252711   -3.001468   -0.414254
   9 C     6.0000    0    12.011    4.632223   -5.813338   -0.566761
  10 C     6.0000    0    12.011    2.181042   -1.743519   -1.237401
  11 C     6.0000    0    12.011   -0.111158   -2.993103   -2.419182
  12 C     6.0000    0    12.011   -1.956718   -3.946676   -0.439966
  13 C     6.0000    0    12.011   -4.485867   -3.714920   -0.444625
  14 C     6.0000    0    12.011   -6.038432   -4.904354    1.641141
  15 C     6.0000    0    12.011   -5.974313   -2.363131   -2.496491
  16 C     6.0000    0    12.011    2.045953    1.057772   -0.944147
  17 O     8.0000    0    15.999    0.201997    2.256424   -1.677716
  18 H     1.0000    0     1.008   11.983446    3.262363    2.277734
  19 H     1.0000    0     1.008   10.520857    3.486513   -0.760741
  20 H     1.0000    0     1.008   11.283648    0.450423    0.541713
  21 H     1.0000    0     1.008    4.661958    8.611443    0.820600
  22 H     1.0000    0     1.008    7.264174    6.680371   -0.132553
  23 H     1.0000    0     1.008    6.118605    6.522404    3.048571
  24 H     1.0000    0     1.008    6.401327   -6.248569   -1.552643
  25 H     1.0000    0     1.008    3.079954   -6.765343   -1.530837
  26 H     1.0000    0     1.008    4.809748   -6.614611    1.336318
  27 H     1.0000    0     1.008    0.526279   -4.582500   -3.590290
  28 H     1.0000    0     1.008   -1.022875   -1.640449   -3.680637
  29 H     1.0000    0     1.008   -1.085059   -4.980206    1.116326
  30 H     1.0000    0     1.008   -4.845677   -5.761739    3.099699
  31 H     1.0000    0     1.008   -7.283695   -6.380195    0.873454
  32 H     1.0000    0     1.008   -7.277757   -3.508073    2.544610
  33 H     1.0000    0     1.008   -5.048902   -2.611615   -4.333943
  34 H     1.0000    0     1.008   -7.844231   -3.248536   -2.655215
  35 C     6.0000    0    12.011   -6.352248    0.526930   -2.082747
  36 H     1.0000    0     1.008   -7.375044    1.258777   -3.728204
  37 H     1.0000    0     1.008   -4.479494    1.417894   -2.098915
  38 C     6.0000    0    12.011   -7.678893    1.235806    0.336725
  39 H     1.0000    0     1.008   -6.535860    1.024450    2.040765
  40 C     6.0000    0    12.011  -10.054351    2.086055    0.642089
  41 C     6.0000    0    12.011  -11.927415    2.498115   -1.472976
  42 H     1.0000    0     1.008  -12.579599    4.470672   -1.496923
  43 H     1.0000    0     1.008  -11.166098    2.053105   -3.340693
  44 H     1.0000    0     1.008  -13.620046    1.329478   -1.179716
  45 C     6.0000    0    12.011  -11.056885    2.721329    3.242027
  46 H     1.0000    0     1.008   -9.642351    2.394634    4.717312
  47 H     1.0000    0     1.008  -11.653614    4.709506    3.344709
  48 H     1.0000    0     1.008  -12.737683    1.584980    3.691747

--------------------------------
INTERNAL COORDINATES (ANGSTROEM)
--------------------------------
 O      0   0   0     0.000000000000     0.00000000     0.00000000
 C      1   0   0     1.232711836977     0.00000000     0.00000000
 C      2   1   0     1.480864606546   119.86958433     0.00000000
 O      3   2   1     1.368259157400   117.16389764   358.20261161
 C      4   3   2     1.441443743901   116.21978114    71.49208127
 C      3   2   1     1.362051865288   119.79466108   184.33096676
 O      6   3   2     1.338745996951   129.56792380   177.79499060
 C      7   6   3     1.439528172819   122.27733426     7.51820610
 C      2   1   3     1.499436782864   119.69906546   180.91013889
 C      9   2   1     1.503636445429   114.47896012   357.26706114
 C      9   2   1     1.354509697909   120.25468038   175.96136417
 C     11   9   2     1.516464363580   124.45113456   182.31418252
 C     12  11   9     1.518350349350   112.02085458    84.24353338
 C     13  12  11     1.343977299613   127.51290651   136.02441183
 C     14  13  12     1.513079552529   120.09415722   177.00539804
 C     14  13  12     1.520218377181   124.06987265   358.85018184
 C     11   9   2     1.492193268299   119.57422566     0.87813557
 O     17  11   9     1.226854236168   121.25244575   179.71526913
 H      5   4   3     1.091752530768   105.75776796   182.66511823
 H      5   4   3     1.096655991328   110.32712572    64.20825936
 H      5   4   3     1.092230521682   111.07714743   301.81726929
 H      8   7   6     1.091263306364   104.57409152   176.32166271
 H      8   7   6     1.093371001416   110.76770751    58.09134166
 H      8   7   6     1.090889186314   111.10573977   295.28815442
 H     10   9   2     1.096191129863   110.33601891   303.76780644
 H     10   9   2     1.090322625493   112.44056536   181.99902338
 H     10   9   2     1.096720657574   110.16658675    60.97620983
 H     12  11   9     1.097835793919   108.72883423   323.19655189
 H     12  11   9     1.091204993076   108.65645748   207.02284420
 H     13  12  11     1.090929528512   114.54374383   314.08151813
 H     15  14  13     1.095430766768   111.92597561     4.53210843
 H     15  14  13     1.099635899055   110.56935430   243.89328346
 H     15  14  13     1.097552759742   111.23306605   126.00376842
 H     16  14  13     1.096605043430   110.21267215    33.58587983
 H     16  14  13     1.098055928018   108.70869365   149.91777948
 C     16  14  13     1.557837834513   115.34567071   271.73319323
 H     36  16  14     1.095951702992   107.37637933   177.65318878
 H     36  16  14     1.097489122021   107.74142087    63.01446150
 C     36  16  14     1.507582965327   115.05029119   301.63879299
 H     39  36  16     1.091561597130   114.71081428    73.58059120
 C     39  36  16     1.344877270040   128.35540512   253.43232829
 C     41  39  36     1.510860300819   124.92226061     0.30426286
 H     42  41  39     1.099479696889   110.57813383   237.85525104
 H     42  41  39     1.092978886742   113.38920758   359.38619307
 H     42  41  39     1.099455494464   110.40898467   120.55170221
 C     41  39  36     1.512403451793   120.76606808   180.42349206
 H     46  41  39     1.095294719045   111.93710314   359.83800106
 H     46  41  39     1.099807574128   110.99546679   120.82443236
 H     46  41  39     1.099698407168   111.04067686   238.80488624

---------------------------
INTERNAL COORDINATES (A.U.)
---------------------------
 O      0   0   0     0.000000000000     0.00000000     0.00000000
 C      1   0   0     2.329487773929     0.00000000     0.00000000
 C      2   1   0     2.798428547790   119.86958433     0.00000000
 O      3   2   1     2.585635087715   117.16389764   358.20261161
 C      4   3   2     2.723933913427   116.21978114    71.49208127
 C      3   2   1     2.573905005592   119.79466108   184.33096676
 O      6   3   2     2.529863297121   129.56792380   177.79499060
 C      7   6   3     2.720314008693   122.27733426     7.51820610
 C      2   1   3     2.833524874742   119.69906546   180.91013889
 C      9   2   1     2.841461086843   114.47896012   357.26706114
 C      9   2   1     2.559652374788   120.25468038   175.96136417
 C     11   9   2     2.865702339017   124.45113456   182.31418252
 C     12  11   9     2.869266335616   112.02085458    84.24353338
 C     13  12  11     2.539749026475   127.51290651   136.02441183
 C     14  13  12     2.859305973117   120.09415722   177.00539804
 C     14  13  12     2.872796396626   124.06987265   358.85018184
 C     11   9   2     2.819836615967   119.57422566     0.87813557
 O     17  11   9     2.318418512598   121.25244575   179.71526913
 H      5   4   3     2.063113289167   105.75776796   182.66511823
 H      5   4   3     2.072379486734   110.32712572    64.20825936
 H      5   4   3     2.064016561090   111.07714743   301.81726929
 H      8   7   6     2.062188789025   104.57409152   176.32166271
 H      8   7   6     2.066171755448   110.76770751    58.09134166
 H      8   7   6     2.061481804589   111.10573977   295.28815442
 H     10   9   2     2.071501025875   110.33601891   303.76780644
 H     10   9   2     2.060411159799   112.44056536   181.99902338
 H     10   9   2     2.072501688229   110.16658675    60.97620983
 H     12  11   9     2.074608990522   108.72883423   323.19655189
 H     12  11   9     2.062078592882   108.65645748   207.02284420
 H     13  12  11     2.061558040295   114.54374383   314.08151813
 H     15  14  13     2.070064147863   111.92597561     4.53210843
 H     15  14  13     2.078010696242   110.56935430   243.89328346
 H     15  14  13     2.074074133442   111.23306605   126.00376842
 H     16  14  13     2.072283209159   110.21267215    33.58587983
 H     16  14  13     2.075024983682   108.70869365   149.91777948
 C     16  14  13     2.943886868290   115.34567071   271.73319323
 H     36  16  14     2.071048574660   107.37637933   177.65318878
 H     36  16  14     2.073953875577   107.74142087    63.01446150
 C     36  16  14     2.848918928632   115.05029119   301.63879299
 H     39  36  16     2.062752476881   114.71081428    73.58059120
 C     39  36  16     2.541449724112   128.35540512   253.43232829
 C     41  39  36     2.855112195162   124.92226061     0.30426286
 H     42  41  39     2.077715516927   110.57813383   237.85525104
 H     42  41  39     2.065430766100   113.38920758   359.38619307
 H     42  41  39     2.077669780972   110.40898467   120.55170221
 C     41  39  36     2.858028327886   120.76606808   180.42349206
 H     46  41  39     2.069807054924   111.93710314   359.83800106
 H     46  41  39     2.078335115114   110.99546679   120.82443236
 H     46  41  39     2.078128819458   111.04067686   238.80488624


           ************************************************************
           *        Program running with 8 parallel MPI-processes     *
           *              working on a common directory               *
           ************************************************************
------------------------------------------------------------------------------
                   ___                                                        
                  /   \      - P O W E R E D   B Y -                         
                 /     \                                                     
                 |  |  |   _    _      __       _____    __    __             
                 |  |  |  | |  | |    /  \     |  _  \  |  |  /  |          
                  \  \/   | |  | |   /    \    | | | |  |  | /  /          
                 / \  \   | |__| |  /  /\  \   | |_| |  |  |/  /          
                |  |  |   |  __  | /  /__\  \  |    /   |      \           
                |  |  |   | |  | | |   __   |  |    \   |  |\   \          
                \     /   | |  | | |  |  |  |  | |\  \  |  | \   \       
                 \___/    |_|  |_| |__|  |__|  |_| \__\ |__|  \__/        
                                                                              
                      - O R C A' S   B I G   F R I E N D -                    
                                      &                                       
                       - I N T E G R A L  F E E D E R -                       
                                                                              
 v1 FN, 2020, v2 2021                                                         
------------------------------------------------------------------------------


Reading SHARK input file UQ2_0e_0H_B3LYP_631Gd_opt.SHARKINP.tmp ... ok
----------------------
SHARK INTEGRAL PACKAGE
----------------------

Number of atoms                             ...     49
Number of basis functions                   ...    374
Number of shells                            ...    190
Maximum angular momentum                    ...      2
Integral batch strategy                     ... SHARK/LIBINT Hybrid
RI-J (if used) integral strategy            ... SPLIT-RIJ (Revised 2003 algorithm where possible)
Printlevel                                  ...      1
Contraction scheme used                     ... SEGMENTED contraction
Coulomb Range Separation                    ... NOT USED
Exchange Range Separation                   ... NOT USED
Finite Nucleus Model                        ... NOT USED
Auxiliary Coulomb fitting basis             ... AVAILABLE
   # of basis functions in Aux-J            ...   1413
   # of shells in Aux-J                     ...    475
   Maximum angular momentum in Aux-J        ...      4
Auxiliary J/K fitting basis                 ... NOT available
Auxiliary Correlation fitting basis         ... NOT available
Auxiliary 'external' fitting basis          ... NOT available
Integral threshold                          ...     2.500000e-11
Primitive cut-off                           ...     2.500000e-12
Primitive pair pre-selection threshold      ...     2.500000e-12

Calculating pre-screening integrals         ... done (  0.1 sec) Dimension = 190
Organizing shell pair data                  ... done (  0.2 sec)
Shell pair information
Total number of shell pairs                 ...     18145
Shell pairs after pre-screening             ...     11638
Total number of primitive shell pairs       ...    101586
Primitive shell pairs kept                  ...     35346
          la=0 lb=0:   4407 shell pairs
          la=1 lb=0:   3909 shell pairs
          la=1 lb=1:    871 shell pairs
          la=2 lb=0:   1566 shell pairs
          la=2 lb=1:    735 shell pairs
          la=2 lb=2:    150 shell pairs

Calculating one electron integrals          ... done (  0.0 sec)
Calculating RI/J V-Matrix + Cholesky decomp.... done (  0.1 sec)
Calculating Nuclear repulsion               ... done (  0.0 sec) ENN=   1920.727001315633 Eh

SHARK setup successfully completed in   0.9 seconds

Maximum memory used throughout the entire GTOINT-calculation: 23.2 MB
[1717942696.651259] [eu-a2p-336:4202 :0]          mpool.c:38   UCX  WARN  object 0x36d2980 was not returned to mpool ucp_requests
[1717942696.651284] [eu-a2p-336:4202 :0]          mpool.c:38   UCX  WARN  object 0x36d2b40 was not returned to mpool ucp_requests
[1717942696.651289] [eu-a2p-336:4202 :0]          mpool.c:38   UCX  WARN  object 0x36d2d00 was not returned to mpool ucp_requests
[1717942696.651292] [eu-a2p-336:4202 :0]          mpool.c:38   UCX  WARN  object 0x36d2ec0 was not returned to mpool ucp_requests
[1717942696.651295] [eu-a2p-336:4202 :0]          mpool.c:38   UCX  WARN  object 0x36d3080 was not returned to mpool ucp_requests
[1717942696.651298] [eu-a2p-336:4202 :0]          mpool.c:38   UCX  WARN  object 0x36d3240 was not returned to mpool ucp_requests
[1717942696.651301] [eu-a2p-336:4202 :0]          mpool.c:38   UCX  WARN  object 0x36d3400 was not returned to mpool ucp_requests
[1717942696.651304] [eu-a2p-336:4202 :0]          mpool.c:38   UCX  WARN  object 0x36d35c0 was not returned to mpool ucp_requests
[1717942696.651307] [eu-a2p-336:4202 :0]          mpool.c:38   UCX  WARN  object 0x36d3780 was not returned to mpool ucp_requests
[1717942696.651309] [eu-a2p-336:4202 :0]          mpool.c:38   UCX  WARN  object 0x36d3940 was not returned to mpool ucp_requests
[1717942696.651312] [eu-a2p-336:4202 :0]          mpool.c:38   UCX  WARN  object 0x36d3b00 was not returned to mpool ucp_requests
[1717942696.652514] [eu-a2p-336:4204 :0]          mpool.c:38   UCX  WARN  object 0x3569980 was not returned to mpool ucp_requests
[1717942696.652540] [eu-a2p-336:4204 :0]          mpool.c:38   UCX  WARN  object 0x3569b40 was not returned to mpool ucp_requests
[1717942696.652545] [eu-a2p-336:4204 :0]          mpool.c:38   UCX  WARN  object 0x3569d00 was not returned to mpool ucp_requests
[1717942696.652548] [eu-a2p-336:4204 :0]          mpool.c:38   UCX  WARN  object 0x3569ec0 was not returned to mpool ucp_requests
[1717942696.652551] [eu-a2p-336:4204 :0]          mpool.c:38   UCX  WARN  object 0x356a080 was not returned to mpool ucp_requests
[1717942696.652554] [eu-a2p-336:4204 :0]          mpool.c:38   UCX  WARN  object 0x356a240 was not returned to mpool ucp_requests
[1717942696.652556] [eu-a2p-336:4204 :0]          mpool.c:38   UCX  WARN  object 0x356a400 was not returned to mpool ucp_requests
[1717942696.652559] [eu-a2p-336:4204 :0]          mpool.c:38   UCX  WARN  object 0x356a5c0 was not returned to mpool ucp_requests
[1717942696.652562] [eu-a2p-336:4204 :0]          mpool.c:38   UCX  WARN  object 0x356a780 was not returned to mpool ucp_requests
[1717942696.652564] [eu-a2p-336:4204 :0]          mpool.c:38   UCX  WARN  object 0x356a940 was not returned to mpool ucp_requests
[1717942696.652568] [eu-a2p-336:4204 :0]          mpool.c:38   UCX  WARN  object 0x356ab00 was not returned to mpool ucp_requests
[1717942696.665350] [eu-a2p-336:4203 :0]          mpool.c:38   UCX  WARN  object 0x419edc0 was not returned to mpool ucp_requests
[1717942696.665373] [eu-a2p-336:4203 :0]          mpool.c:38   UCX  WARN  object 0x419ef80 was not returned to mpool ucp_requests
[1717942696.665378] [eu-a2p-336:4203 :0]          mpool.c:38   UCX  WARN  object 0x419f140 was not returned to mpool ucp_requests
[1717942696.665381] [eu-a2p-336:4203 :0]          mpool.c:38   UCX  WARN  object 0x419f300 was not returned to mpool ucp_requests
[1717942696.665383] [eu-a2p-336:4203 :0]          mpool.c:38   UCX  WARN  object 0x419f4c0 was not returned to mpool ucp_requests
[1717942696.665386] [eu-a2p-336:4203 :0]          mpool.c:38   UCX  WARN  object 0x419f680 was not returned to mpool ucp_requests
[1717942696.665389] [eu-a2p-336:4203 :0]          mpool.c:38   UCX  WARN  object 0x419f840 was not returned to mpool ucp_requests
[1717942696.665392] [eu-a2p-336:4203 :0]          mpool.c:38   UCX  WARN  object 0x419fa00 was not returned to mpool ucp_requests
[1717942696.665394] [eu-a2p-336:4203 :0]          mpool.c:38   UCX  WARN  object 0x419fbc0 was not returned to mpool ucp_requests
[1717942696.665397] [eu-a2p-336:4203 :0]          mpool.c:38   UCX  WARN  object 0x419fd80 was not returned to mpool ucp_requests
[1717942696.665400] [eu-a2p-336:4203 :0]          mpool.c:38   UCX  WARN  object 0x419ff40 was not returned to mpool ucp_requests
[1717942696.665705] [eu-a2p-336:4199 :0]          mpool.c:38   UCX  WARN  object 0x3f17a00 was not returned to mpool ucp_requests
[1717942696.665725] [eu-a2p-336:4199 :0]          mpool.c:38   UCX  WARN  object 0x3f17bc0 was not returned to mpool ucp_requests
[1717942696.665729] [eu-a2p-336:4199 :0]          mpool.c:38   UCX  WARN  object 0x3f17d80 was not returned to mpool ucp_requests
[1717942696.665733] [eu-a2p-336:4199 :0]          mpool.c:38   UCX  WARN  object 0x3f17f40 was not returned to mpool ucp_requests
[1717942696.665735] [eu-a2p-336:4199 :0]          mpool.c:38   UCX  WARN  object 0x3f18100 was not returned to mpool ucp_requests
[1717942696.665738] [eu-a2p-336:4199 :0]          mpool.c:38   UCX  WARN  object 0x3f182c0 was not returned to mpool ucp_requests
[1717942696.665740] [eu-a2p-336:4199 :0]          mpool.c:38   UCX  WARN  object 0x3f18480 was not returned to mpool ucp_requests
[1717942696.665743] [eu-a2p-336:4199 :0]          mpool.c:38   UCX  WARN  object 0x3f18640 was not returned to mpool ucp_requests
[1717942696.665745] [eu-a2p-336:4199 :0]          mpool.c:38   UCX  WARN  object 0x3f18800 was not returned to mpool ucp_requests
[1717942696.665818] [eu-a2p-336:4200 :0]          mpool.c:38   UCX  WARN  object 0x430d480 was not returned to mpool ucp_requests
[1717942696.665846] [eu-a2p-336:4200 :0]          mpool.c:38   UCX  WARN  object 0x430d640 was not returned to mpool ucp_requests
[1717942696.665850] [eu-a2p-336:4200 :0]          mpool.c:38   UCX  WARN  object 0x430d800 was not returned to mpool ucp_requests
[1717942696.665854] [eu-a2p-336:4200 :0]          mpool.c:38   UCX  WARN  object 0x430d9c0 was not returned to mpool ucp_requests
[1717942696.665856] [eu-a2p-336:4200 :0]          mpool.c:38   UCX  WARN  object 0x430db80 was not returned to mpool ucp_requests
[1717942696.665859] [eu-a2p-336:4200 :0]          mpool.c:38   UCX  WARN  object 0x430dd40 was not returned to mpool ucp_requests
[1717942696.665862] [eu-a2p-336:4200 :0]          mpool.c:38   UCX  WARN  object 0x430df00 was not returned to mpool ucp_requests
[1717942696.665864] [eu-a2p-336:4200 :0]          mpool.c:38   UCX  WARN  object 0x430e0c0 was not returned to mpool ucp_requests
[1717942696.665867] [eu-a2p-336:4200 :0]          mpool.c:38   UCX  WARN  object 0x430e280 was not returned to mpool ucp_requests
[1717942696.665870] [eu-a2p-336:4200 :0]          mpool.c:38   UCX  WARN  object 0x430e440 was not returned to mpool ucp_requests
[1717942696.665872] [eu-a2p-336:4200 :0]          mpool.c:38   UCX  WARN  object 0x430e600 was not returned to mpool ucp_requests
[1717942696.672364] [eu-a2p-336:4205 :0]          mpool.c:38   UCX  WARN  object 0x317c480 was not returned to mpool ucp_requests
[1717942696.672384] [eu-a2p-336:4205 :0]          mpool.c:38   UCX  WARN  object 0x317c640 was not returned to mpool ucp_requests
[1717942696.672389] [eu-a2p-336:4205 :0]          mpool.c:38   UCX  WARN  object 0x317c800 was not returned to mpool ucp_requests
[1717942696.672392] [eu-a2p-336:4205 :0]          mpool.c:38   UCX  WARN  object 0x317c9c0 was not returned to mpool ucp_requests
[1717942696.672394] [eu-a2p-336:4205 :0]          mpool.c:38   UCX  WARN  object 0x317cb80 was not returned to mpool ucp_requests
[1717942696.672397] [eu-a2p-336:4205 :0]          mpool.c:38   UCX  WARN  object 0x317cd40 was not returned to mpool ucp_requests
[1717942696.672399] [eu-a2p-336:4205 :0]          mpool.c:38   UCX  WARN  object 0x317cf00 was not returned to mpool ucp_requests
[1717942696.672402] [eu-a2p-336:4205 :0]          mpool.c:38   UCX  WARN  object 0x317d0c0 was not returned to mpool ucp_requests
[1717942696.672404] [eu-a2p-336:4205 :0]          mpool.c:38   UCX  WARN  object 0x317d280 was not returned to mpool ucp_requests
[1717942696.672407] [eu-a2p-336:4205 :0]          mpool.c:38   UCX  WARN  object 0x317d440 was not returned to mpool ucp_requests
[1717942696.672410] [eu-a2p-336:4205 :0]          mpool.c:38   UCX  WARN  object 0x317d600 was not returned to mpool ucp_requests
[1717942696.672725] [eu-a2p-336:4201 :0]          mpool.c:38   UCX  WARN  object 0x372eb40 was not returned to mpool ucp_requests
[1717942696.672744] [eu-a2p-336:4201 :0]          mpool.c:38   UCX  WARN  object 0x372ed00 was not returned to mpool ucp_requests
[1717942696.672748] [eu-a2p-336:4201 :0]          mpool.c:38   UCX  WARN  object 0x372eec0 was not returned to mpool ucp_requests
[1717942696.672751] [eu-a2p-336:4201 :0]          mpool.c:38   UCX  WARN  object 0x372f080 was not returned to mpool ucp_requests
[1717942696.672754] [eu-a2p-336:4201 :0]          mpool.c:38   UCX  WARN  object 0x372f240 was not returned to mpool ucp_requests
[1717942696.672756] [eu-a2p-336:4201 :0]          mpool.c:38   UCX  WARN  object 0x372f400 was not returned to mpool ucp_requests
[1717942696.672759] [eu-a2p-336:4201 :0]          mpool.c:38   UCX  WARN  object 0x372f5c0 was not returned to mpool ucp_requests
[1717942696.672761] [eu-a2p-336:4201 :0]          mpool.c:38   UCX  WARN  object 0x372f780 was not returned to mpool ucp_requests
[1717942696.672764] [eu-a2p-336:4201 :0]          mpool.c:38   UCX  WARN  object 0x372f940 was not returned to mpool ucp_requests
[1717942696.672766] [eu-a2p-336:4201 :0]          mpool.c:38   UCX  WARN  object 0x372fb00 was not returned to mpool ucp_requests
[1717942696.672769] [eu-a2p-336:4201 :0]          mpool.c:38   UCX  WARN  object 0x372fcc0 was not returned to mpool ucp_requests


           ************************************************************
           *        Program running with 8 parallel MPI-processes     *
           *              working on a common directory               *
           ************************************************************

Diagonalization of the overlap matrix:
Smallest eigenvalue                        ... 4.356e-04
Time for diagonalization                   ...    0.021 sec
Threshold for overlap eigenvalues          ... 1.000e-08
Number of eigenvalues below threshold      ... 0
Time for construction of square roots      ...    0.018 sec
Total time needed                          ...    0.039 sec

-------------------
DFT GRID GENERATION
-------------------

General Integration Accuracy     IntAcc      ... 4.959
Radial Grid Type                 RadialGrid  ... OptM3 with GC (2021)
Angular Grid (max. ang.)         AngularGrid ... 6 (Lebedev-590)
Angular grid pruning method      GridPruning ... 4 (adaptive)
Weight generation scheme         WeightScheme... Becke
Basis function cutoff            BFCut       ... 1.0000e-11
Integration weight cutoff        WCut        ... 1.0000e-14
Angular grids for H and He will be reduced by one unit
Partially contracted basis set               ... off
Rotationally invariant grid construction     ... off

Total number of grid points                  ...   547952
Total number of batches                      ...     8589
Average number of points per batch           ...       63
Average number of grid points per atom       ...    11183
Time for grid setup =    6.552 sec

--------------------
COSX GRID GENERATION
--------------------

GRIDX 1
-------
General Integration Accuracy     IntAcc      ... 4.020
Radial Grid Type                 RadialGrid  ... OptM3 with GC (2021)
Angular Grid (max. ang.)         AngularGrid ... 2 (Lebedev-110)
Angular grid pruning method      GridPruning ... 4 (adaptive)
Weight generation scheme         WeightScheme... Becke
Basis function cutoff            BFCut       ... 1.0000e-11
Integration weight cutoff        WCut        ... 1.0000e-14
Angular grids for H and He will be reduced by one unit
Partially contracted basis set               ... on
Rotationally invariant grid construction     ... off

Total number of grid points                  ...    59516
Total number of batches                      ...      956
Average number of points per batch           ...       62
Average number of grid points per atom       ...     1215
UseSFitting                                  ... on

GRIDX 2
-------
General Integration Accuracy     IntAcc      ... 4.338
Radial Grid Type                 RadialGrid  ... OptM3 with GC (2021)
Angular Grid (max. ang.)         AngularGrid ... 3 (Lebedev-194)
Angular grid pruning method      GridPruning ... 4 (adaptive)
Weight generation scheme         WeightScheme... Becke
Basis function cutoff            BFCut       ... 1.0000e-11
Integration weight cutoff        WCut        ... 1.0000e-14
Angular grids for H and He will be reduced by one unit
Partially contracted basis set               ... on
Rotationally invariant grid construction     ... off

Total number of grid points                  ...   129502
Total number of batches                      ...     2049
Average number of points per batch           ...       63
Average number of grid points per atom       ...     2643
UseSFitting                                  ... on

GRIDX 3
-------
General Integration Accuracy     IntAcc      ... 4.871
Radial Grid Type                 RadialGrid  ... OptM3 with GC (2021)
Angular Grid (max. ang.)         AngularGrid ... 4 (Lebedev-302)
Angular grid pruning method      GridPruning ... 4 (adaptive)
Weight generation scheme         WeightScheme... Becke
Basis function cutoff            BFCut       ... 1.0000e-11
Integration weight cutoff        WCut        ... 1.0000e-14
Angular grids for H and He will be reduced by one unit
Partially contracted basis set               ... on
Rotationally invariant grid construction     ... off

Total number of grid points                  ...   247188
Total number of batches                      ...     3885
Average number of points per batch           ...       63
Average number of grid points per atom       ...     5045
UseSFitting                                  ... on

Time for X-Grid setup             =    2.996 sec


--------------------
CPCM SOLVATION MODEL
--------------------
CPCM parameters:
  Epsilon                                         ...      80.4000
  Refrac                                          ...       1.3300
  Rsolv                                           ...       1.3000
  Surface type                                    ... GAUSSIAN VDW
  Epsilon function type                           ...         CPCM
Radii:
 Radius for O  used is    3.4469 Bohr (=   1.8240 Ang.)
 Radius for C  used is    3.8550 Bohr (=   2.0400 Ang.)
 Radius for H  used is    2.4944 Bohr (=   1.3200 Ang.)
Calculating surface                               ...        done! (  0.0s)
GEPOL surface points                              ...         2606
GEPOL Volume                                      ...    2750.9129
GEPOL Surface-area                                ...    1418.1079
Calculating surface distance matrix               ...        done! (  0.1s)
Performing Cholesky decomposition & store         ...        done! (  0.3s)
Overall time for CPCM initialization              ...                 0.3s
--------------
SCF ITERATIONS
--------------
ITER       Energy         Delta-E        Max-DP      RMS-DP      [F,P]     Damp
               ***  Starting incremental Fock matrix formation  ***
                      *** Initiating the SOSCF procedure ***
                      *** Re-Reading the Fockian *** 
                      *** Removing any level shift *** 
ITER      Energy       Delta-E        Grad      Rot      Max-DP    RMS-DP
  0  -1039.85566124 -1039.8556612436  0.000299  0.000299  0.000899  0.000016
               *** Restarting incremental Fock matrix formation ***
  1  -1039.85568511  -0.0000238700  0.000114  0.000253  0.000373  0.000008
  2  -1039.85568776  -0.0000026502  0.000019  0.000112  0.000109  0.000002
  3  -1039.85568776   0.0000000016  0.000040  0.000095  0.000094  0.000001
  4  -1039.85568780  -0.0000000395  0.000011  0.000023  0.000032  0.000001
  5  -1039.85568781  -0.0000000052  0.000005  0.000009  0.000024  0.000000
  6  -1039.85568780   0.0000000062  0.000003  0.000005  0.000009  0.000000
                  ***Gradient check signals convergence***
              ***Rediagonalizing the Fockian in SOSCF/NRSCF***

               *****************************************************
               *                     SUCCESS                       *
               *           SCF CONVERGED AFTER   7 CYCLES          *
               *****************************************************

Old exchange energy                            =    -28.138731316 Eh
New exchange energy                            =    -28.138738203 Eh
Exchange energy change after final integration =     -0.000006887 Eh
Total energy after final integration           =  -1039.855694695 Eh
Final COS-X integration done in                =    13.266 sec
Total Energy       :        -1039.85569469 Eh          -28295.91199 eV
  Last Energy change         ...   -7.0925e-09  Tolerance :   1.0000e-08
  Last MAX-Density change    ...    4.8850e-15  Tolerance :   1.0000e-07
             **** THE GBW FILE WAS UPDATED (UQ2_0e_0H_B3LYP_631Gd_opt.gbw) ****
             **** DENSITY UQ2_0e_0H_B3LYP_631Gd_opt.scfp WAS UPDATED ****
             **** ENERGY FILE WAS UPDATED (UQ2_0e_0H_B3LYP_631Gd_opt.en.tmp) ****
             **** THE GBW FILE WAS UPDATED (UQ2_0e_0H_B3LYP_631Gd_opt.gbw) ****
             **** DENSITY UQ2_0e_0H_B3LYP_631Gd_opt.scfp WAS UPDATED ****
Total SCF time: 0 days 0 hours 1 min 18 sec 

Maximum memory used throughout the entire SCF-calculation: 186.6 MB

-------------------------   --------------------
FINAL SINGLE POINT ENERGY     -1039.855694694970
-------------------------   --------------------


           ************************************************************
           *        Program running with 8 parallel MPI-processes     *
           *              working on a common directory               *
           ************************************************************
------------------------------------------------------------------------------
                         ORCA SCF GRADIENT CALCULATION
------------------------------------------------------------------------------

 ... reading COSX grid (gridx3)
Gradient of the Kohn-Sham DFT energy:
Kohn-Sham wavefunction type      ... RKS
Hartree-Fock exchange scaling    ...    0.200
Number of operators              ...    1
Number of atoms                  ...   49
Basis set dimensions             ...  374
Integral neglect threshold       ... 2.5e-11
Integral primitive cutoff        ... 2.5e-12
SHARK Integral package           ... ON

Nuc. rep. gradient       (SHARK) ... done (  0.0 sec)
HCore & Overlap gradient (SHARK) ... done (  0.2 sec)
RI-J gradient            (SHARK) ... done (  1.3 sec)
COSX-gradient                    ... done ( 16.6 sec)
Exchange-correlation gradient    ... done

------------------
CARTESIAN GRADIENT
------------------

   1   O   :   -0.000024157   -0.000016443    0.000010999
   2   C   :   -0.000004407    0.000006858   -0.000024825
   3   C   :    0.000033471    0.000026568    0.000034799
   4   O   :   -0.000025844    0.000032051   -0.000028433
   5   C   :   -0.000003540   -0.000001609    0.000004084
   6   C   :   -0.000007019    0.000014788   -0.000026314
   7   O   :    0.000010837   -0.000023306    0.000052675
   8   C   :    0.000022037   -0.000027837   -0.000078354
   9   C   :   -0.000034815   -0.000034792   -0.000021975
  10   C   :    0.000011618    0.000009375   -0.000013420
  11   C   :    0.000028908   -0.000025838    0.000013091
  12   C   :    0.000015978   -0.000030690    0.000008357
  13   C   :   -0.000046897   -0.000029861   -0.000009267
  14   C   :    0.000014443   -0.000049982   -0.000045377
  15   C   :   -0.000003936    0.000010236    0.000005477
  16   C   :    0.000039918    0.000028895    0.000009986
  17   C   :   -0.000080722    0.000057870    0.000034475
  18   O   :    0.000009485   -0.000034471   -0.000018932
  19   H   :    0.000003508   -0.000001757   -0.000005378
  20   H   :    0.000004273   -0.000005521    0.000002975
  21   H   :    0.000006417    0.000005875    0.000006251
  22   H   :    0.000007683   -0.000002704   -0.000003855
  23   H   :    0.000012257    0.000003827    0.000016530
  24   H   :   -0.000011270   -0.000009710    0.000023525
  25   H   :   -0.000004796    0.000005651    0.000010811
  26   H   :    0.000000767   -0.000007145    0.000011679
  27   H   :   -0.000006746   -0.000003553    0.000017290
  28   H   :   -0.000009649    0.000001986   -0.000014325
  29   H   :    0.000005117    0.000018075    0.000006944
  30   H   :    0.000009009    0.000031176    0.000032905
  31   H   :   -0.000003384    0.000003292    0.000002580
  32   H   :    0.000004024    0.000001573    0.000016659
  33   H   :   -0.000006202   -0.000020131   -0.000007470
  34   H   :   -0.000010317   -0.000004676   -0.000004148
  35   H   :   -0.000008069    0.000001524    0.000012739
  36   C   :   -0.000050612   -0.000018582    0.000011142
  37   H   :    0.000012362   -0.000018406   -0.000017241
  38   H   :    0.000054412    0.000051138    0.000004762
  39   C   :    0.000025328    0.000055492    0.000020547
  40   H   :   -0.000012708    0.000004343   -0.000000442
  41   C   :   -0.000001552   -0.000036098   -0.000028537
  42   C   :    0.000018349    0.000030451    0.000005609
  43   H   :    0.000000539   -0.000010247    0.000000012
  44   H   :   -0.000004698   -0.000003117   -0.000003781
  45   H   :    0.000001430   -0.000010109    0.000002411
  46   C   :   -0.000008735   -0.000016728    0.000009863
  47   H   :   -0.000004431    0.000011583   -0.000001998
  48   H   :    0.000000848   -0.000004326   -0.000008693
  49   H   :    0.000007141    0.000004289    0.000000621

Difference to translation invariance:
           :   -0.0000143486   -0.0000307219    0.0000270328

Difference to rotation invariance:
           :   -0.0004657980   -0.0002575161   -0.0003915711

Norm of the cartesian gradient     ...    0.0002702744
RMS gradient                       ...    0.0000222919
MAX gradient                       ...    0.0000807221

-------
TIMINGS
-------

Total SCF gradient time            ...       25.941 sec

One electron gradient       ....       0.228 sec  (  0.9%)
RI-J Coulomb gradient       ....       1.260 sec  (  4.9%)
COSX gradient               ....      16.590 sec  ( 64.0%)
XC gradient                 ....       5.718 sec  ( 22.0%)
CPCM gradient               ....       0.748 sec  (  2.9%)
   A-Matrix (El+Nuc)        ....       0.267 sec  (  1.0%)
   Potential                ....       0.481 sec  (  1.9%)

Maximum memory used throughout the entire SCFGRAD-calculation: 119.7 MB
------------------------------------------------------------------------------
                         ORCA GEOMETRY RELAXATION STEP
------------------------------------------------------------------------------

Reading the OPT-File                    .... done
Getting information on internals        .... done
Copying old internal coords+grads       .... done
Making the new internal coordinates     .... (new redundants).... done
Validating the new internal coordinates .... (new redundants).... done
Calculating the B-matrix                .... done
Calculating the G,G- and P matrices     .... done
Transforming gradient to internals      .... done
Projecting the internal gradient        .... done
Number of atoms                         ....  49
Number of internal coordinates          .... 234
Current Energy                          .... -1039.855694695 Eh
Current gradient norm                   ....     0.000270274 Eh/bohr
Maximum allowed component of the step   ....  0.300
Current trust radius                    ....  0.300
Updating the Hessian (BFGS)             .... done
Forming the augmented Hessian           .... done
Diagonalizing the augmented Hessian     .... done
Last element of RFO vector              ....  0.000000000
Lowest eigenvalues of augmented Hessian:
 -3015.050882932 -0.000000501  0.000589170  0.001525164  0.002367203
Warning: RFO finds a terribly low value for the scaling factor
Trying a QUASI-NEWTON step instead
Doing a quasi-Newton Step:
Inverting the Hessian                   .... done
Computing the step                      .... done
Length of the computed step             ....  0.015267000
Converting the step to cartesian space:
 Initial RMS(Int)=    0.0009980350
Transforming coordinates:
 Iter   0:  RMS(Cart)=    0.0071003533 RMS(Int)=    0.0009980556
 Iter   1:  RMS(Cart)=    0.0000128145 RMS(Int)=    0.0000057338
 Iter   2:  RMS(Cart)=    0.0000000498 RMS(Int)=    0.0000000182
done
Storing new coordinates                 .... done

                                .--------------------.
          ----------------------|Geometry convergence|-------------------------
          Item                value                   Tolerance       Converged
          ---------------------------------------------------------------------
          Energy change       0.0000000234            0.0000002000      YES
          RMS gradient        0.0000230004            0.0000080000      NO
          MAX gradient        0.0001086347            0.0000300000      NO
          RMS step            0.0009980350            0.0001000000      NO
          MAX step            0.0041273100            0.0002000000      NO
          ........................................................
          Max(Bonds)      0.0001      Max(Angles)    0.02
          Max(Dihed)        0.24      Max(Improp)    0.00
          ---------------------------------------------------------------------

The optimization has not yet converged - more geometry cycles are needed


    ---------------------------------------------------------------------------
                         Redundant Internal Coordinates
                            (Angstroem and degrees)

        Definition                    Value    dE/dq     Step     New-Value
    ----------------------------------------------------------------------------
     1. B(C   1,O   0)                1.2327 -0.000007  0.0000    1.2327   
     2. B(C   2,C   1)                1.4809  0.000024  0.0000    1.4809   
     3. B(O   3,C   2)                1.3683 -0.000006  0.0000    1.3683   
     4. B(C   4,O   3)                1.4414  0.000007 -0.0000    1.4414   
     5. B(C   5,C   2)                1.3621 -0.000026 -0.0000    1.3621   
     6. B(O   6,C   5)                1.3387 -0.000061 -0.0000    1.3387   
     7. B(C   7,O   6)                1.4395 -0.000012 -0.0000    1.4395   
     8. B(C   8,C   1)                1.4994  0.000005  0.0000    1.4994   
     9. B(C   9,C   8)                1.5036 -0.000011  0.0000    1.5036   
    10. B(C  10,C   8)                1.3545 -0.000029  0.0000    1.3545   
    11. B(C  11,C  10)                1.5165 -0.000039 -0.0000    1.5164   
    12. B(C  12,C  11)                1.5184 -0.000018  0.0000    1.5184   
    13. B(C  13,C  12)                1.3440 -0.000070  0.0000    1.3440   
    14. B(C  14,C  13)                1.5131  0.000012 -0.0000    1.5131   
    15. B(C  15,C  13)                1.5202 -0.000024 -0.0000    1.5202   
    16. B(C  16,C  10)                1.4922  0.000031 -0.0000    1.4922   
    17. B(C  16,C   5)                1.5080  0.000017  0.0000    1.5080   
    18. B(O  17,C  16)                1.2269 -0.000019 -0.0000    1.2269   
    19. B(H  18,C   4)                1.0918 -0.000002  0.0000    1.0918   
    20. B(H  19,C   4)                1.0967 -0.000004 -0.0000    1.0967   
    21. B(H  20,C   4)                1.0922 -0.000006  0.0000    1.0922   
    22. B(H  21,C   7)                1.0913 -0.000005  0.0000    1.0913   
    23. B(H  22,C   7)                1.0934 -0.000002  0.0000    1.0934   
    24. B(H  23,C   7)                1.0909  0.000023 -0.0000    1.0909   
    25. B(H  24,C   9)                1.0962 -0.000008  0.0000    1.0962   
    26. B(H  25,C   9)                1.0903 -0.000002 -0.0000    1.0903   
    27. B(H  26,C   9)                1.0967  0.000012 -0.0000    1.0967   
    28. B(H  27,C  11)                1.0978  0.000003 -0.0000    1.0978   
    29. B(H  28,C  11)                1.0912  0.000008  0.0000    1.0912   
    30. B(H  29,C  12)                1.0909  0.000011  0.0000    1.0909   
    31. B(H  30,C  14)                1.0954 -0.000002  0.0000    1.0954   
    32. B(H  31,C  14)                1.0996 -0.000009  0.0000    1.0996   
    33. B(H  32,C  14)                1.0976 -0.000015 -0.0000    1.0975   
    34. B(H  33,C  15)                1.0966  0.000001 -0.0000    1.0966   
    35. B(H  34,C  15)                1.0981  0.000005 -0.0000    1.0980   
    36. B(C  35,C  15)                1.5578  0.000028  0.0001    1.5579   
    37. B(H  36,C  35)                1.0960  0.000001  0.0000    1.0960   
    38. B(H  37,C  35)                1.0975  0.000071 -0.0000    1.0975   
    39. B(C  38,C  35)                1.5076  0.000005  0.0000    1.5076   
    40. B(H  39,C  38)                1.0916 -0.000007 -0.0000    1.0916   
    41. B(C  40,C  38)                1.3449 -0.000025  0.0000    1.3449   
    42. B(C  41,C  40)                1.5109 -0.000018  0.0000    1.5109   
    43. B(H  42,C  41)                1.0995 -0.000010  0.0000    1.0995   
    44. B(H  43,C  41)                1.0930  0.000001 -0.0000    1.0930   
    45. B(H  44,C  41)                1.0995  0.000005  0.0000    1.0995   
    46. B(C  45,C  40)                1.5124  0.000005 -0.0000    1.5124   
    47. B(H  46,C  45)                1.0953 -0.000004 -0.0000    1.0953   
    48. B(H  47,C  45)                1.0998 -0.000007 -0.0000    1.0998   
    49. B(H  48,C  45)                1.0997 -0.000007 -0.0000    1.0997   
    50. A(O   0,C   1,C   8)          119.70 -0.000030    0.00    119.70   
    51. A(C   2,C   1,C   8)          120.43  0.000012   -0.00    120.42   
    52. A(O   0,C   1,C   2)          119.87  0.000018   -0.00    119.87   
    53. A(C   1,C   2,C   5)          119.79 -0.000013    0.00    119.80   
    54. A(C   1,C   2,O   3)          117.16  0.000074   -0.00    117.16   
    55. A(O   3,C   2,C   5)          122.74 -0.000061    0.01    122.75   
    56. A(C   2,O   3,C   4)          116.22  0.000030   -0.00    116.22   
    57. A(H  18,C   4,H  19)          109.61 -0.000006   -0.00    109.61   
    58. A(H  18,C   4,H  20)          109.86 -0.000009   -0.00    109.86   
    59. A(H  19,C   4,H  20)          110.11 -0.000003   -0.00    110.11   
    60. A(O   3,C   4,H  19)          110.33  0.000004    0.00    110.33   
    61. A(O   3,C   4,H  20)          111.08  0.000008   -0.00    111.08   
    62. A(O   3,C   4,H  18)          105.76  0.000006    0.00    105.76   
    63. A(C   2,C   5,C  16)          119.75  0.000023    0.00    119.75   
    64. A(C   2,C   5,O   6)          129.57 -0.000106    0.00    129.57   
    65. A(O   6,C   5,C  16)          110.67  0.000082   -0.00    110.67   
    66. A(C   5,O   6,C   7)          122.28 -0.000109    0.00    122.28   
    67. A(H  22,C   7,H  23)          110.18 -0.000003    0.00    110.18   
    68. A(H  21,C   7,H  23)          110.28 -0.000001   -0.00    110.28   
    69. A(O   6,C   7,H  22)          110.77  0.000036    0.00    110.77   
    70. A(O   6,C   7,H  23)          111.11 -0.000036   -0.00    111.10   
    71. A(O   6,C   7,H  21)          104.57  0.000008    0.00    104.57   
    72. A(H  21,C   7,H  22)          109.81 -0.000003   -0.00    109.80   
    73. A(C   9,C   8,C  10)          125.25  0.000034   -0.00    125.25   
    74. A(C   1,C   8,C   9)          114.48 -0.000015    0.00    114.48   
    75. A(C   1,C   8,C  10)          120.25 -0.000019    0.00    120.26   
    76. A(H  25,C   9,H  26)          108.39 -0.000006    0.01    108.40   
    77. A(C   8,C   9,H  26)          110.17 -0.000007   -0.00    110.16   
    78. A(H  24,C   9,H  26)          106.42  0.000005   -0.00    106.42   
    79. A(H  24,C   9,H  25)          108.88  0.000004   -0.01    108.88   
    80. A(C   8,C   9,H  25)          112.44  0.000012   -0.00    112.44   
    81. A(C   8,C   9,H  24)          110.34 -0.000009    0.01    110.34   
    82. A(C   8,C  10,C  11)          124.45  0.000026    0.00    124.45   
    83. A(C  11,C  10,C  16)          115.96 -0.000058   -0.00    115.96   
    84. A(C   8,C  10,C  16)          119.57  0.000032    0.00    119.58   
    85. A(C  10,C  11,C  12)          112.02  0.000006    0.01    112.03   
    86. A(H  27,C  11,H  28)          107.04 -0.000001   -0.00    107.04   
    87. A(C  10,C  11,H  28)          108.66 -0.000037   -0.00    108.65   
    88. A(C  12,C  11,H  27)          109.42 -0.000008   -0.00    109.41   
    89. A(C  10,C  11,H  27)          108.73  0.000028    0.00    108.73   
    90. A(C  12,C  11,H  28)          110.83  0.000013   -0.00    110.83   
    91. A(C  13,C  12,H  29)          117.92  0.000030    0.01    117.93   
    92. A(C  11,C  12,H  29)          114.54  0.000025    0.00    114.55   
    93. A(C  11,C  12,C  13)          127.51 -0.000055   -0.02    127.50   
    94. A(C  14,C  13,C  15)          115.81  0.000034    0.00    115.82   
    95. A(C  12,C  13,C  15)          124.07 -0.000041   -0.01    124.06   
    96. A(C  12,C  13,C  14)          120.09  0.000008    0.01    120.10   
    97. A(H  31,C  14,H  32)          106.32 -0.000014    0.00    106.32   
    98. A(C  13,C  14,H  32)          111.23  0.000015    0.00    111.24   
    99. A(H  30,C  14,H  31)          108.15 -0.000007   -0.00    108.14   
   100. A(C  13,C  14,H  31)          110.57  0.000011   -0.01    110.56   
   101. A(C  13,C  14,H  30)          111.93 -0.000003    0.00    111.93   
   102. A(H  30,C  14,H  32)          108.43 -0.000002    0.00    108.44   
   103. A(H  34,C  15,C  35)          108.30 -0.000007   -0.00    108.29   
   104. A(H  33,C  15,C  35)          107.44  0.000002    0.00    107.44   
   105. A(C  13,C  15,C  35)          115.35  0.000002   -0.01    115.34   
   106. A(H  33,C  15,H  34)          106.47  0.000001    0.00    106.47   
   107. A(C  13,C  15,H  34)          108.71 -0.000009    0.01    108.72   
   108. A(C  13,C  15,H  33)          110.21  0.000010   -0.00    110.21   
   109. A(C  10,C  16,O  17)          121.25 -0.000017   -0.00    121.25   
   110. A(C   5,C  16,O  17)          118.62  0.000052    0.00    118.63   
   111. A(C   5,C  16,C  10)          120.11 -0.000036   -0.00    120.11   
   112. A(C  15,C  35,H  36)          107.38 -0.000026   -0.00    107.37   
   113. A(H  37,C  35,C  38)          108.68 -0.000009    0.01    108.68   
   114. A(H  36,C  35,C  38)          110.91  0.000041   -0.00    110.90   
   115. A(C  15,C  35,C  38)          115.05 -0.000048   -0.01    115.04   
   116. A(H  36,C  35,H  37)          106.73 -0.000010    0.00    106.74   
   117. A(C  15,C  35,H  37)          107.74  0.000055    0.00    107.74   
   118. A(H  39,C  38,C  40)          116.93 -0.000006    0.00    116.94   
   119. A(C  35,C  38,C  40)          128.36 -0.000010   -0.01    128.35   
   120. A(C  35,C  38,H  39)          114.71  0.000016    0.01    114.72   
   121. A(C  41,C  40,C  45)          114.31 -0.000007    0.00    114.31   
   122. A(C  38,C  40,C  45)          120.77 -0.000005    0.00    120.77   
   123. A(C  38,C  40,C  41)          124.92  0.000011   -0.00    124.92   
   124. A(H  43,C  41,H  44)          107.86 -0.000002   -0.00    107.86   
   125. A(H  42,C  41,H  44)          106.25  0.000005    0.00    106.26   
   126. A(C  40,C  41,H  44)          110.41 -0.000015    0.00    110.41   
   127. A(H  42,C  41,H  43)          108.05  0.000000    0.00    108.05   
   128. A(C  40,C  41,H  43)          113.39  0.000009   -0.00    113.39   
   129. A(C  40,C  41,H  42)          110.58  0.000002   -0.00    110.57   
   130. A(H  47,C  45,H  48)          106.27  0.000002    0.00    106.27   
   131. A(H  46,C  45,H  48)          108.19 -0.000003   -0.00    108.19   
   132. A(C  40,C  45,H  48)          111.04  0.000004   -0.00    111.04   
   133. A(H  46,C  45,H  47)          108.18 -0.000001    0.00    108.18   
   134. A(C  40,C  45,H  47)          111.00 -0.000010    0.00    111.00   
   135. A(C  40,C  45,H  46)          111.94  0.000008    0.00    111.94   
   136. D(C   5,C   2,C   1,O   0)   -175.67  0.000011   -0.05   -175.72   
   137. D(C   5,C   2,C   1,C   8)      3.41  0.000009   -0.04      3.37   
   138. D(O   3,C   2,C   1,O   0)     -1.80  0.000011   -0.03     -1.83   
   139. D(O   3,C   2,C   1,C   8)    177.29  0.000009   -0.02    177.26   
   140. D(C   4,O   3,C   2,C   5)   -114.83 -0.000001    0.07   -114.76   
   141. D(C   4,O   3,C   2,C   1)     71.49 -0.000005    0.05     71.54   
   142. D(H  20,C   4,O   3,C   2)    -58.18 -0.000008   -0.02    -58.20   
   143. D(H  19,C   4,O   3,C   2)     64.21 -0.000003   -0.02     64.19   
   144. D(H  18,C   4,O   3,C   2)   -177.33 -0.000005   -0.02   -177.35   
   145. D(C  16,C   5,C   2,C   1)     -1.47  0.000005   -0.03     -1.51   
   146. D(C  16,C   5,C   2,O   3)   -174.99 -0.000004   -0.05   -175.04   
   147. D(O   6,C   5,C   2,O   3)      4.28  0.000005   -0.02      4.26   
   148. D(O   6,C   5,C   2,C   1)    177.79  0.000014   -0.00    177.79   
   149. D(C   7,O   6,C   5,C   2)      7.52 -0.000003   -0.24      7.28   
   150. D(C   7,O   6,C   5,C  16)   -173.16  0.000005   -0.21   -173.37   
   151. D(H  23,C   7,O   6,C   5)    -64.71 -0.000020    0.20    -64.51   
   152. D(H  22,C   7,O   6,C   5)     58.09 -0.000024    0.20     58.29   
   153. D(H  21,C   7,O   6,C   5)    176.32 -0.000005    0.20    176.52   
   154. D(C  10,C   8,C   1,C   2)     -3.12 -0.000008    0.09     -3.03   
   155. D(C  10,C   8,C   1,O   0)    175.96 -0.000009    0.10    176.06   
   156. D(C   9,C   8,C   1,C   2)    178.18 -0.000006    0.06    178.24   
   157. D(C   9,C   8,C   1,O   0)     -2.73 -0.000008    0.07     -2.66   
   158. D(H  26,C   9,C   8,C  10)   -117.64  0.000003   -0.22   -117.86   
   159. D(H  25,C   9,C   8,C  10)      3.38 -0.000001   -0.21      3.17   
   160. D(H  25,C   9,C   8,C   1)   -178.00 -0.000004   -0.18   -178.18   
   161. D(H  24,C   9,C   8,C  10)    125.15  0.000006   -0.22    124.93   
   162. D(H  26,C   9,C   8,C   1)     60.98  0.000000   -0.19     60.79   
   163. D(H  24,C   9,C   8,C   1)    -56.23  0.000003   -0.18    -56.42   
   164. D(C  16,C  10,C   8,C   1)      0.88 -0.000006   -0.06      0.82   
   165. D(C  11,C  10,C   8,C   9)      0.86 -0.000014   -0.03      0.83   
   166. D(C  11,C  10,C   8,C   1)   -177.69 -0.000011   -0.06   -177.74   
   167. D(C  16,C  10,C   8,C   9)    179.42 -0.000009   -0.03    179.40   
   168. D(H  28,C  11,C  10,C   8)   -152.98 -0.000012    0.14   -152.84   
   169. D(H  28,C  11,C  10,C  16)     28.41 -0.000017    0.14     28.55   
   170. D(H  27,C  11,C  10,C  16)    144.59 -0.000023    0.13    144.72   
   171. D(H  27,C  11,C  10,C   8)    -36.80 -0.000018    0.13    -36.67   
   172. D(C  12,C  11,C  10,C  16)    -94.37 -0.000011    0.14    -94.23   
   173. D(C  12,C  11,C  10,C   8)     84.24 -0.000006    0.14     84.38   
   174. D(H  29,C  12,C  11,H  28)   -167.46  0.000005    0.08   -167.38   
   175. D(H  29,C  12,C  11,H  27)     74.73  0.000004    0.09     74.82   
   176. D(H  29,C  12,C  11,C  10)    -45.92 -0.000029    0.08    -45.84   
   177. D(C  13,C  12,C  11,H  28)     14.49 -0.000011    0.09     14.57   
   178. D(C  13,C  12,C  11,H  27)   -103.33 -0.000012    0.09   -103.23   
   179. D(C  13,C  12,C  11,C  10)    136.02 -0.000045    0.09    136.11   
   180. D(C  15,C  13,C  12,H  29)   -179.15 -0.000059    0.01   -179.14   
   181. D(C  15,C  13,C  12,C  11)     -1.15 -0.000043    0.01     -1.14   
   182. D(C  14,C  13,C  12,H  29)     -0.99 -0.000039    0.01     -0.99   
   183. D(C  14,C  13,C  12,C  11)    177.01 -0.000022    0.00    177.01   
   184. D(H  32,C  14,C  13,C  15)    -55.69  0.000018    0.01    -55.68   
   185. D(H  32,C  14,C  13,C  12)    126.00  0.000000    0.02    126.02   
   186. D(H  31,C  14,C  13,C  15)     62.20  0.000016    0.01     62.21   
   187. D(H  31,C  14,C  13,C  12)   -116.11 -0.000001    0.01   -116.09   
   188. D(H  30,C  14,C  13,C  15)   -177.17  0.000012    0.00   -177.16   
   189. D(H  30,C  14,C  13,C  12)      4.53 -0.000005    0.01      4.54   
   190. D(C  35,C  15,C  13,C  14)     93.51 -0.000016   -0.00     93.50   
   191. D(C  35,C  15,C  13,C  12)    -88.27  0.000003   -0.01    -88.27   
   192. D(H  34,C  15,C  13,C  14)    -28.31 -0.000002   -0.00    -28.31   
   193. D(H  34,C  15,C  13,C  12)    149.92  0.000017   -0.01    149.91   
   194. D(H  33,C  15,C  13,C  14)   -144.64 -0.000004   -0.01   -144.65   
   195. D(H  33,C  15,C  13,C  12)     33.59  0.000015   -0.01     33.57   
   196. D(O  17,C  16,C   5,C   2)   -179.45  0.000012    0.05   -179.40   
   197. D(C  10,C  16,C   5,O   6)    179.86 -0.000025    0.04    179.90   
   198. D(C  10,C  16,C   5,C   2)     -0.74 -0.000018    0.06     -0.68   
   199. D(O  17,C  16,C  10,C  11)     -1.60 -0.000006   -0.00     -1.60   
   200. D(O  17,C  16,C  10,C   8)    179.72 -0.000011   -0.00    179.71   
   201. D(C   5,C  16,C  10,C  11)    179.73  0.000024   -0.02    179.71   
   202. D(C   5,C  16,C  10,C   8)      1.05  0.000019   -0.02      1.03   
   203. D(O  17,C  16,C   5,O   6)      1.15  0.000006    0.02      1.18   
   204. D(C  38,C  35,C  15,H  34)     63.67 -0.000001   -0.07     63.60   
   205. D(C  38,C  35,C  15,H  33)    178.31 -0.000002   -0.07    178.24   
   206. D(C  38,C  35,C  15,C  13)    -58.36  0.000014   -0.08    -58.44   
   207. D(H  37,C  35,C  15,H  34)   -174.95 -0.000004   -0.06   -175.01   
   208. D(H  37,C  35,C  15,H  33)    -60.32 -0.000005   -0.06    -60.38   
   209. D(H  37,C  35,C  15,C  13)     63.01  0.000011   -0.07     62.95   
   210. D(H  36,C  35,C  15,H  34)    -60.31 -0.000001   -0.06    -60.37   
   211. D(H  36,C  35,C  15,H  33)     54.32 -0.000002   -0.06     54.26   
   212. D(H  36,C  35,C  15,C  13)    177.65  0.000014   -0.07    177.59   
   213. D(C  40,C  38,C  35,H  37)    132.57  0.000020    0.09    132.65   
   214. D(C  40,C  38,C  35,H  36)     15.53  0.000013    0.08     15.62   
   215. D(C  40,C  38,C  35,C  15)   -106.57  0.000051    0.09   -106.47   
   216. D(H  39,C  38,C  35,H  37)    -47.29 -0.000005    0.08    -47.20   
   217. D(H  39,C  38,C  35,H  36)   -164.32 -0.000012    0.08   -164.24   
   218. D(H  39,C  38,C  35,C  15)     73.58  0.000026    0.09     73.67   
   219. D(C  45,C  40,C  38,H  39)      0.27  0.000003    0.00      0.27   
   220. D(C  45,C  40,C  38,C  35)   -179.58 -0.000022   -0.01   -179.58   
   221. D(C  41,C  40,C  38,H  39)   -179.85  0.000008   -0.00   -179.85   
   222. D(C  41,C  40,C  38,C  35)      0.30 -0.000017   -0.01      0.30   
   223. D(H  44,C  41,C  40,C  45)    -59.56 -0.000001   -0.00    -59.57   
   224. D(H  44,C  41,C  40,C  38)    120.55 -0.000006   -0.00    120.55   
   225. D(H  43,C  41,C  40,C  45)    179.27  0.000005   -0.01    179.27   
   226. D(H  43,C  41,C  40,C  38)     -0.61  0.000000   -0.01     -0.62   
   227. D(H  42,C  41,C  40,C  45)     57.74 -0.000004   -0.00     57.74   
   228. D(H  42,C  41,C  40,C  38)   -122.14 -0.000008   -0.00   -122.15   
   229. D(H  48,C  45,C  40,C  41)     58.91  0.000000    0.01     58.92   
   230. D(H  48,C  45,C  40,C  38)   -121.20  0.000005    0.00   -121.19   
   231. D(H  47,C  45,C  40,C  41)    -59.07  0.000002    0.01    -59.06   
   232. D(H  47,C  45,C  40,C  38)    120.82  0.000006    0.01    120.83   
   233. D(H  46,C  45,C  40,C  41)    179.95  0.000005    0.00    179.95   
   234. D(H  46,C  45,C  40,C  38)     -0.16  0.000009    0.00     -0.16   
    ----------------------------------------------------------------------------

         *************************************************************
         *                GEOMETRY OPTIMIZATION CYCLE 119            *
         *************************************************************
---------------------------------
CARTESIAN COORDINATES (ANGSTROEM)
---------------------------------
  O      4.341234   -1.468736    0.883853
  C      3.380311   -0.845043    0.428625
  C      3.337380    0.630698    0.544007
  O      4.374526    1.236363    1.199481
  C      5.640329    1.253253    0.510212
  C      2.236390    1.311018    0.119544
  O      1.973884    2.622921    0.166597
  C      2.958026    3.589637    0.577805
  C      2.252090   -1.589038   -0.220937
  C      2.452703   -3.076934   -0.303648
  C      1.154802   -0.922980   -0.653412
  C     -0.059267   -1.583564   -1.277264
  C     -1.035446   -2.086895   -0.228856
  C     -2.373831   -1.964387   -0.231404
  C     -3.195397   -2.592184    0.873242
  C     -3.161398   -1.250774   -1.318386
  C      1.083286    0.559139   -0.496057
  O      0.106585    1.193721   -0.881444
  H      6.345434    1.726171    1.196585
  H      5.566002    1.847547   -0.408449
  H      5.973530    0.239814    0.275880
  H      2.465361    4.554828    0.449124
  H      3.843507    3.537550   -0.061479
  H      3.238736    3.444615    1.621935
  H      3.385796   -3.306892   -0.831049
  H      1.628384   -3.580512   -0.809303
  H      2.552714   -3.501408    0.702609
  H      0.276709   -2.425199   -1.896921
  H     -0.541751   -0.867666   -1.944686
  H     -0.573859   -2.632641    0.595303
  H     -2.564243   -3.044618    1.645847
  H     -3.854111   -3.373960    0.468099
  H     -3.851471   -1.852718    1.350079
  H     -2.671460   -1.383595   -2.290423
  H     -4.150923   -1.719350   -1.401949
  C     -3.361468    0.278928   -1.101564
  H     -3.901544    0.665177   -1.973488
  H     -2.370393    0.750285   -1.109410
  C     -4.065286    0.655564    0.177362
  H     -3.461318    0.546110    1.079992
  C     -5.323092    1.104189    0.336606
  C     -6.313104    1.318911   -0.784325
  H     -6.659554    2.362276   -0.799281
  H     -5.908617    1.082213   -1.771728
  H     -7.208213    0.699607   -0.629248
  C     -5.855805    1.442229    1.711123
  H     -5.108045    1.271814    2.493096
  H     -6.173086    2.493991    1.763090
  H     -6.744724    0.840117    1.949071

----------------------------
CARTESIAN COORDINATES (A.U.)
----------------------------
  NO LB      ZA    FRAG     MASS         X           Y           Z
   0 O     8.0000    0    15.999    8.203743   -2.775509    1.670240
   1 C     6.0000    0    12.011    6.387863   -1.596900    0.809983
   2 C     6.0000    0    12.011    6.306735    1.191847    1.028024
   3 O     8.0000    0    15.999    8.266655    2.336388    2.266691
   4 C     6.0000    0    12.011   10.658677    2.368306    0.964161
   5 C     6.0000    0    12.011    4.226165    2.477465    0.225906
   6 O     8.0000    0    15.999    3.730100    4.956603    0.314824
   7 C     6.0000    0    12.011    5.589859    6.783432    1.091894
   8 C     6.0000    0    12.011    4.255833   -3.002846   -0.417511
   9 C     6.0000    0    12.011    4.634937   -5.814563   -0.573811
  10 C     6.0000    0    12.011    2.182260   -1.744180   -1.234770
  11 C     6.0000    0    12.011   -0.111998   -2.992503   -2.413679
  12 C     6.0000    0    12.011   -1.956709   -3.943661   -0.432476
  13 C     6.0000    0    12.011   -4.485890   -3.712153   -0.437290
  14 C     6.0000    0    12.011   -6.038424   -4.898517    1.650189
  15 C     6.0000    0    12.011   -5.974176   -2.363621   -2.491388
  16 C     6.0000    0    12.011    2.047114    1.056619   -0.937412
  17 O     8.0000    0    15.999    0.201416    2.255805   -1.665688
  18 H     1.0000    0     1.008   11.991132    3.261991    2.261218
  19 H     1.0000    0     1.008   10.518220    3.491359   -0.771857
  20 H     1.0000    0     1.008   11.288336    0.453182    0.521337
  21 H     1.0000    0     1.008    4.658858    8.607377    0.848721
  22 H     1.0000    0     1.008    7.263175    6.685000   -0.116179
  23 H     1.0000    0     1.008    6.120324    6.509379    3.065013
  24 H     1.0000    0     1.008    6.398228   -6.249120   -1.570456
  25 H     1.0000    0     1.008    3.077200   -6.766187   -1.529360
  26 H     1.0000    0     1.008    4.823930   -6.616703    1.327738
  27 H     1.0000    0     1.008    0.522904   -4.582962   -3.584660
  28 H     1.0000    0     1.008   -1.023761   -1.639652   -3.674925
  29 H     1.0000    0     1.008   -1.084437   -4.974970    1.124959
  30 H     1.0000    0     1.008   -4.845718   -5.753494    3.110201
  31 H     1.0000    0     1.008   -7.283215   -6.375861    0.884579
  32 H     1.0000    0     1.008   -7.278225   -3.501130    2.551279
  33 H     1.0000    0     1.008   -5.048328   -2.614616   -4.328272
  34 H     1.0000    0     1.008   -7.844108   -3.249101   -2.649300
  35 C     6.0000    0    12.011   -6.352253    0.527098   -2.081654
  36 H     1.0000    0     1.008   -7.372850    1.257002   -3.729352
  37 H     1.0000    0     1.008   -4.479393    1.417833   -2.096481
  38 C     6.0000    0    12.011   -7.682276    1.238837    0.335166
  39 H     1.0000    0     1.008   -6.540944    1.031998    2.040890
  40 C     6.0000    0    12.011  -10.059187    2.086614    0.636093
  41 C     6.0000    0    12.011  -11.930038    2.492381   -1.482159
  42 H     1.0000    0     1.008  -12.584734    4.464054   -1.510422
  43 H     1.0000    0     1.008  -11.165669    2.045086   -3.348081
  44 H     1.0000    0     1.008  -13.621548    1.322066   -1.189107
  45 C     6.0000    0    12.011  -11.065868    2.725418    3.233554
  46 H     1.0000    0     1.008   -9.652807    2.403380    4.711268
  47 H     1.0000    0     1.008  -11.665443    4.712960    3.331757
  48 H     1.0000    0     1.008  -12.745681    1.587592    3.683211

--------------------------------
INTERNAL COORDINATES (ANGSTROEM)
--------------------------------
 O      0   0   0     0.000000000000     0.00000000     0.00000000
 C      1   0   0     1.232719493368     0.00000000     0.00000000
 C      2   1   0     1.480867596427   119.86928524     0.00000000
 O      3   2   1     1.368264587201   117.15959449   358.16881523
 C      4   3   2     1.441400232374   116.21645118    71.54423263
 C      3   2   1     1.362050660710   119.79551177   184.27861481
 O      6   3   2     1.338735928409   129.56994804   177.79327150
 C      7   6   3     1.439502655230   122.28189057     7.28173112
 C      2   1   3     1.499447123925   119.70011091   180.90106310
 C      9   2   1     1.503636447711   114.48322132   357.33864502
 C      9   2   1     1.354513772335   120.25600079   176.06162323
 C     11   9   2     1.516418803309   124.45235994   182.25510588
 C     12  11   9     1.518362964410   112.02866725    84.38215972
 C     13  12  11     1.343982544513   127.49641047   136.11107598
 C     14  13  12     1.513057547317   120.10041175   177.00628182
 C     14  13  12     1.520208302458   124.05940457   358.85592368
 C     11   9   2     1.492163225844   119.57601372     0.81957371
 O     17  11   9     1.226851124042   121.25126243   179.71447544
 H      5   4   3     1.091756398838   105.75991428   182.64814883
 H      5   4   3     1.096653113519   110.32910558    64.19006655
 H      5   4   3     1.092243004218   111.07674828   301.80006896
 H      8   7   6     1.091269772439   104.57458554   176.52452876
 H      8   7   6     1.093376931723   110.77261218    58.29291529
 H      8   7   6     1.090887859294   111.10394276   295.48705973
 H     10   9   2     1.096219075521   110.34102535   303.58288278
 H     10   9   2     1.090311710551   112.43729453   181.82142774
 H     10   9   2     1.096691580188   110.16312148    60.79106685
 H     12  11   9     1.097817358496   108.73292635   323.33119583
 H     12  11   9     1.091216737855   108.65247001   207.15943615
 H     13  12  11     1.090934631295   114.54722597   314.16063299
 H     15  14  13     1.095431255853   111.92792867     4.53934561
 H     15  14  13     1.099645662805   110.56434395   243.90771174
 H     15  14  13     1.097549937350   111.23611547   126.01909525
 H     16  14  13     1.096602327378   110.21137271    33.57113202
 H     16  14  13     1.098046649601   108.72106867   149.91253163
 C     16  14  13     1.557892518212   115.33695059   271.72506497
 H     36  16  14     1.095957216556   107.37430752   177.58520152
 H     36  16  14     1.097482600132   107.74317953    62.94562465
 C     36  16  14     1.507603095357   115.04459096   301.56213757
 H     39  36  16     1.091557445157   114.71658877    73.66732194
 C     39  36  16     1.344879337195   128.34563889   253.52564688
 C     41  39  36     1.510865879899   124.91756052     0.29700198
 H     42  41  39     1.099481915454   110.57493340   237.85188478
 H     42  41  39     1.092978310654   113.38910144   359.38060647
 H     42  41  39     1.099456769784   110.41233381   120.54796411
 C     41  39  36     1.512398827718   120.77029057   180.41724726
 H     46  41  39     1.095293215250   111.93820381   359.84096504
 H     46  41  39     1.099804869370   110.99626295   120.82962789
 H     46  41  39     1.099697771399   111.03812304   238.80976057

---------------------------
INTERNAL COORDINATES (A.U.)
---------------------------
 O      0   0   0     0.000000000000     0.00000000     0.00000000
 C      1   0   0     2.329502242412     0.00000000     0.00000000
 C      2   1   0     2.798434197845   119.86928524     0.00000000
 O      3   2   1     2.585645348552   117.15959449   358.16881523
 C      4   3   2     2.723851688557   116.21645118    71.54423263
 C      3   2   1     2.573902729268   119.79551177   184.27861481
 O      6   3   2     2.529844270334   129.56994804   177.79327150
 C      7   6   3     2.720265787437   122.28189057     7.28173112
 C      2   1   3     2.833544416515   119.70011091   180.90106310
 C      9   2   1     2.841461091157   114.48322132   357.33864502
 C      9   2   1     2.559660074338   120.25600079   176.06162323
 C     11   9   2     2.865616242583   124.45235994   182.25510588
 C     12  11   9     2.869290174623   112.02866725    84.38215972
 C     13  12  11     2.539758937900   127.49641047   136.11107598
 C     14  13  12     2.859264389292   120.10041175   177.00628182
 C     14  13  12     2.872777358158   124.05940457   358.85592368
 C     11   9   2     2.819779843954   119.57601372     0.81957371
 O     17  11   9     2.318412631532   121.25126243   179.71447544
 H      5   4   3     2.063120598759   105.75991428   182.64814883
 H      5   4   3     2.072374048463   110.32910558    64.19006655
 H      5   4   3     2.064040149664   111.07674828   301.80006896
 H      8   7   6     2.062201008137   104.57458554   176.52452876
 H      8   7   6     2.066182962104   110.77261218    58.29291529
 H      8   7   6     2.061479296884   111.10394276   295.48705973
 H     10   9   2     2.071553835515   110.34102535   303.58288278
 H     10   9   2     2.060390533549   112.43729453   181.82142774
 H     10   9   2     2.072446739933   110.16312148    60.79106685
 H     12  11   9     2.074574152623   108.73292635   323.33119583
 H     12  11   9     2.062100787297   108.65247001   207.15943615
 H     13  12  11     2.061567683159   114.54722597   314.16063299
 H     15  14  13     2.070065072100   111.92792867     4.53934561
 H     15  14  13     2.078029147055   110.56434395   243.90771174
 H     15  14  13     2.074068799893   111.23611547   126.01909525
 H     16  14  13     2.072278076565   110.21137271    33.57113202
 H     16  14  13     2.075007450015   108.72106867   149.91253163
 C     16  14  13     2.943990205505   115.33695059   271.72506497
 H     36  16  14     2.071058993785   107.37430752   177.58520152
 H     36  16  14     2.073941550993   107.74317953    62.94562465
 C     36  16  14     2.848956968876   115.04459096   301.56213757
 H     39  36  16     2.062744630789   114.71658877    73.66732194
 C     39  36  16     2.541453630468   128.34563889   253.52564688
 C     41  39  36     2.855122738096   124.91756052     0.29700198
 H     42  41  39     2.077719709408   110.57493340   237.85188478
 H     42  41  39     2.065429677453   113.38910144   359.38060647
 H     42  41  39     2.077672190977   110.41233381   120.54796411
 C     41  39  36     2.858019589650   120.77029057   180.41724726
 H     46  41  39     2.069804213164   111.93820381   359.84096504
 H     46  41  39     2.078330003861   110.99626295   120.82962789
 H     46  41  39     2.078127618028   111.03812304   238.80976057


           ************************************************************
           *        Program running with 8 parallel MPI-processes     *
           *              working on a common directory               *
           ************************************************************
------------------------------------------------------------------------------
                   ___                                                        
                  /   \      - P O W E R E D   B Y -                         
                 /     \                                                     
                 |  |  |   _    _      __       _____    __    __             
                 |  |  |  | |  | |    /  \     |  _  \  |  |  /  |          
                  \  \/   | |  | |   /    \    | | | |  |  | /  /          
                 / \  \   | |__| |  /  /\  \   | |_| |  |  |/  /          
                |  |  |   |  __  | /  /__\  \  |    /   |      \           
                |  |  |   | |  | | |   __   |  |    \   |  |\   \          
                \     /   | |  | | |  |  |  |  | |\  \  |  | \   \       
                 \___/    |_|  |_| |__|  |__|  |_| \__\ |__|  \__/        
                                                                              
                      - O R C A' S   B I G   F R I E N D -                    
                                      &                                       
                       - I N T E G R A L  F E E D E R -                       
                                                                              
 v1 FN, 2020, v2 2021                                                         
------------------------------------------------------------------------------


Reading SHARK input file UQ2_0e_0H_B3LYP_631Gd_opt.SHARKINP.tmp ... ok
----------------------
SHARK INTEGRAL PACKAGE
----------------------

Number of atoms                             ...     49
Number of basis functions                   ...    374
Number of shells                            ...    190
Maximum angular momentum                    ...      2
Integral batch strategy                     ... SHARK/LIBINT Hybrid
RI-J (if used) integral strategy            ... SPLIT-RIJ (Revised 2003 algorithm where possible)
Printlevel                                  ...      1
Contraction scheme used                     ... SEGMENTED contraction
Coulomb Range Separation                    ... NOT USED
Exchange Range Separation                   ... NOT USED
Finite Nucleus Model                        ... NOT USED
Auxiliary Coulomb fitting basis             ... AVAILABLE
   # of basis functions in Aux-J            ...   1413
   # of shells in Aux-J                     ...    475
   Maximum angular momentum in Aux-J        ...      4
Auxiliary J/K fitting basis                 ... NOT available
Auxiliary Correlation fitting basis         ... NOT available
Auxiliary 'external' fitting basis          ... NOT available
Integral threshold                          ...     2.500000e-11
Primitive cut-off                           ...     2.500000e-12
Primitive pair pre-selection threshold      ...     2.500000e-12

Calculating pre-screening integrals         ... done (  0.1 sec) Dimension = 190
Organizing shell pair data                  ... done (  0.1 sec)
Shell pair information
Total number of shell pairs                 ...     18145
Shell pairs after pre-screening             ...     11638
Total number of primitive shell pairs       ...    101586
Primitive shell pairs kept                  ...     35344
          la=0 lb=0:   4407 shell pairs
          la=1 lb=0:   3909 shell pairs
          la=1 lb=1:    871 shell pairs
          la=2 lb=0:   1566 shell pairs
          la=2 lb=1:    735 shell pairs
          la=2 lb=2:    150 shell pairs

Calculating one electron integrals          ... done (  0.0 sec)
Calculating RI/J V-Matrix + Cholesky decomp.... done (  0.1 sec)
Calculating Nuclear repulsion               ... done (  0.0 sec) ENN=   1920.633341376746 Eh

SHARK setup successfully completed in   0.4 seconds

Maximum memory used throughout the entire GTOINT-calculation: 23.2 MB
[1717942803.497371] [eu-a2p-336:5003 :0]          mpool.c:38   UCX  WARN  object 0x3f77680 was not returned to mpool ucp_requests
[1717942803.497393] [eu-a2p-336:5003 :0]          mpool.c:38   UCX  WARN  object 0x3f77840 was not returned to mpool ucp_requests
[1717942803.497398] [eu-a2p-336:5003 :0]          mpool.c:38   UCX  WARN  object 0x3f77a00 was not returned to mpool ucp_requests
[1717942803.497401] [eu-a2p-336:5003 :0]          mpool.c:38   UCX  WARN  object 0x3f77bc0 was not returned to mpool ucp_requests
[1717942803.497403] [eu-a2p-336:5003 :0]          mpool.c:38   UCX  WARN  object 0x3f77d80 was not returned to mpool ucp_requests
[1717942803.497406] [eu-a2p-336:5003 :0]          mpool.c:38   UCX  WARN  object 0x3f77f40 was not returned to mpool ucp_requests
[1717942803.497408] [eu-a2p-336:5003 :0]          mpool.c:38   UCX  WARN  object 0x3f78100 was not returned to mpool ucp_requests
[1717942803.497411] [eu-a2p-336:5003 :0]          mpool.c:38   UCX  WARN  object 0x3f782c0 was not returned to mpool ucp_requests
[1717942803.497413] [eu-a2p-336:5003 :0]          mpool.c:38   UCX  WARN  object 0x3f78480 was not returned to mpool ucp_requests
[1717942803.497416] [eu-a2p-336:5003 :0]          mpool.c:38   UCX  WARN  object 0x3f78640 was not returned to mpool ucp_requests
[1717942803.497419] [eu-a2p-336:5003 :0]          mpool.c:38   UCX  WARN  object 0x3f78800 was not returned to mpool ucp_requests
[1717942803.502531] [eu-a2p-336:5002 :0]          mpool.c:38   UCX  WARN  object 0x410dc40 was not returned to mpool ucp_requests
[1717942803.502554] [eu-a2p-336:5002 :0]          mpool.c:38   UCX  WARN  object 0x410de00 was not returned to mpool ucp_requests
[1717942803.502558] [eu-a2p-336:5002 :0]          mpool.c:38   UCX  WARN  object 0x410dfc0 was not returned to mpool ucp_requests
[1717942803.502562] [eu-a2p-336:5002 :0]          mpool.c:38   UCX  WARN  object 0x410e180 was not returned to mpool ucp_requests
[1717942803.502565] [eu-a2p-336:5002 :0]          mpool.c:38   UCX  WARN  object 0x410e340 was not returned to mpool ucp_requests
[1717942803.502568] [eu-a2p-336:5002 :0]          mpool.c:38   UCX  WARN  object 0x410e500 was not returned to mpool ucp_requests
[1717942803.502570] [eu-a2p-336:5002 :0]          mpool.c:38   UCX  WARN  object 0x410e6c0 was not returned to mpool ucp_requests
[1717942803.502573] [eu-a2p-336:5002 :0]          mpool.c:38   UCX  WARN  object 0x410ea40 was not returned to mpool ucp_requests
[1717942803.505392] [eu-a2p-336:5007 :0]          mpool.c:38   UCX  WARN  object 0x327ddc0 was not returned to mpool ucp_requests
[1717942803.505414] [eu-a2p-336:5007 :0]          mpool.c:38   UCX  WARN  object 0x327df80 was not returned to mpool ucp_requests
[1717942803.505418] [eu-a2p-336:5007 :0]          mpool.c:38   UCX  WARN  object 0x327e140 was not returned to mpool ucp_requests
[1717942803.505421] [eu-a2p-336:5007 :0]          mpool.c:38   UCX  WARN  object 0x327e300 was not returned to mpool ucp_requests
[1717942803.505424] [eu-a2p-336:5007 :0]          mpool.c:38   UCX  WARN  object 0x327e4c0 was not returned to mpool ucp_requests
[1717942803.505427] [eu-a2p-336:5007 :0]          mpool.c:38   UCX  WARN  object 0x327e680 was not returned to mpool ucp_requests
[1717942803.505429] [eu-a2p-336:5007 :0]          mpool.c:38   UCX  WARN  object 0x327e840 was not returned to mpool ucp_requests
[1717942803.505433] [eu-a2p-336:5007 :0]          mpool.c:38   UCX  WARN  object 0x327ea00 was not returned to mpool ucp_requests
[1717942803.505436] [eu-a2p-336:5007 :0]          mpool.c:38   UCX  WARN  object 0x327ebc0 was not returned to mpool ucp_requests
[1717942803.505438] [eu-a2p-336:5007 :0]          mpool.c:38   UCX  WARN  object 0x327ed80 was not returned to mpool ucp_requests
[1717942803.505441] [eu-a2p-336:5007 :0]          mpool.c:38   UCX  WARN  object 0x327ef40 was not returned to mpool ucp_requests
[1717942803.505489] [eu-a2p-336:5008 :0]          mpool.c:38   UCX  WARN  object 0x37ed000 was not returned to mpool ucp_requests
[1717942803.505511] [eu-a2p-336:5008 :0]          mpool.c:38   UCX  WARN  object 0x37ed1c0 was not returned to mpool ucp_requests
[1717942803.505516] [eu-a2p-336:5008 :0]          mpool.c:38   UCX  WARN  object 0x37ed380 was not returned to mpool ucp_requests
[1717942803.505519] [eu-a2p-336:5008 :0]          mpool.c:38   UCX  WARN  object 0x37ed540 was not returned to mpool ucp_requests
[1717942803.505521] [eu-a2p-336:5008 :0]          mpool.c:38   UCX  WARN  object 0x37ed700 was not returned to mpool ucp_requests
[1717942803.505524] [eu-a2p-336:5008 :0]          mpool.c:38   UCX  WARN  object 0x37ed8c0 was not returned to mpool ucp_requests
[1717942803.505527] [eu-a2p-336:5008 :0]          mpool.c:38   UCX  WARN  object 0x37eda80 was not returned to mpool ucp_requests
[1717942803.505530] [eu-a2p-336:5008 :0]          mpool.c:38   UCX  WARN  object 0x37edc40 was not returned to mpool ucp_requests
[1717942803.505532] [eu-a2p-336:5008 :0]          mpool.c:38   UCX  WARN  object 0x37ede00 was not returned to mpool ucp_requests
[1717942803.505535] [eu-a2p-336:5008 :0]          mpool.c:38   UCX  WARN  object 0x37edfc0 was not returned to mpool ucp_requests
[1717942803.505538] [eu-a2p-336:5008 :0]          mpool.c:38   UCX  WARN  object 0x37ee180 was not returned to mpool ucp_requests
[1717942803.511275] [eu-a2p-336:5006 :0]          mpool.c:38   UCX  WARN  object 0x2da5980 was not returned to mpool ucp_requests
[1717942803.511294] [eu-a2p-336:5006 :0]          mpool.c:38   UCX  WARN  object 0x2da5b40 was not returned to mpool ucp_requests
[1717942803.511299] [eu-a2p-336:5006 :0]          mpool.c:38   UCX  WARN  object 0x2da5d00 was not returned to mpool ucp_requests
[1717942803.511302] [eu-a2p-336:5006 :0]          mpool.c:38   UCX  WARN  object 0x2da5ec0 was not returned to mpool ucp_requests
[1717942803.511304] [eu-a2p-336:5006 :0]          mpool.c:38   UCX  WARN  object 0x2da6080 was not returned to mpool ucp_requests
[1717942803.511307] [eu-a2p-336:5006 :0]          mpool.c:38   UCX  WARN  object 0x2da6240 was not returned to mpool ucp_requests
[1717942803.511310] [eu-a2p-336:5006 :0]          mpool.c:38   UCX  WARN  object 0x2da6400 was not returned to mpool ucp_requests
[1717942803.511312] [eu-a2p-336:5006 :0]          mpool.c:38   UCX  WARN  object 0x2da65c0 was not returned to mpool ucp_requests
[1717942803.511315] [eu-a2p-336:5006 :0]          mpool.c:38   UCX  WARN  object 0x2da6780 was not returned to mpool ucp_requests
[1717942803.511317] [eu-a2p-336:5006 :0]          mpool.c:38   UCX  WARN  object 0x2da6940 was not returned to mpool ucp_requests
[1717942803.511320] [eu-a2p-336:5006 :0]          mpool.c:38   UCX  WARN  object 0x2da6b00 was not returned to mpool ucp_requests
[1717942803.512613] [eu-a2p-336:5004 :0]          mpool.c:38   UCX  WARN  object 0x268a240 was not returned to mpool ucp_requests
[1717942803.512630] [eu-a2p-336:5004 :0]          mpool.c:38   UCX  WARN  object 0x268a400 was not returned to mpool ucp_requests
[1717942803.512635] [eu-a2p-336:5004 :0]          mpool.c:38   UCX  WARN  object 0x268a5c0 was not returned to mpool ucp_requests
[1717942803.512638] [eu-a2p-336:5004 :0]          mpool.c:38   UCX  WARN  object 0x268a780 was not returned to mpool ucp_requests
[1717942803.512640] [eu-a2p-336:5004 :0]          mpool.c:38   UCX  WARN  object 0x268a940 was not returned to mpool ucp_requests
[1717942803.512643] [eu-a2p-336:5004 :0]          mpool.c:38   UCX  WARN  object 0x268ab00 was not returned to mpool ucp_requests
[1717942803.512646] [eu-a2p-336:5004 :0]          mpool.c:38   UCX  WARN  object 0x268acc0 was not returned to mpool ucp_requests
[1717942803.512648] [eu-a2p-336:5004 :0]          mpool.c:38   UCX  WARN  object 0x268ae80 was not returned to mpool ucp_requests
[1717942803.512651] [eu-a2p-336:5004 :0]          mpool.c:38   UCX  WARN  object 0x268b040 was not returned to mpool ucp_requests
[1717942803.512653] [eu-a2p-336:5004 :0]          mpool.c:38   UCX  WARN  object 0x268b200 was not returned to mpool ucp_requests
[1717942803.512656] [eu-a2p-336:5004 :0]          mpool.c:38   UCX  WARN  object 0x268b3c0 was not returned to mpool ucp_requests
[1717942803.514073] [eu-a2p-336:5005 :0]          mpool.c:38   UCX  WARN  object 0x3f85680 was not returned to mpool ucp_requests
[1717942803.514093] [eu-a2p-336:5005 :0]          mpool.c:38   UCX  WARN  object 0x3f85840 was not returned to mpool ucp_requests
[1717942803.514097] [eu-a2p-336:5005 :0]          mpool.c:38   UCX  WARN  object 0x3f85a00 was not returned to mpool ucp_requests
[1717942803.514101] [eu-a2p-336:5005 :0]          mpool.c:38   UCX  WARN  object 0x3f85bc0 was not returned to mpool ucp_requests
[1717942803.514103] [eu-a2p-336:5005 :0]          mpool.c:38   UCX  WARN  object 0x3f85d80 was not returned to mpool ucp_requests
[1717942803.514106] [eu-a2p-336:5005 :0]          mpool.c:38   UCX  WARN  object 0x3f85f40 was not returned to mpool ucp_requests
[1717942803.514109] [eu-a2p-336:5005 :0]          mpool.c:38   UCX  WARN  object 0x3f86100 was not returned to mpool ucp_requests
[1717942803.514111] [eu-a2p-336:5005 :0]          mpool.c:38   UCX  WARN  object 0x3f862c0 was not returned to mpool ucp_requests
[1717942803.514114] [eu-a2p-336:5005 :0]          mpool.c:38   UCX  WARN  object 0x3f86480 was not returned to mpool ucp_requests
[1717942803.514117] [eu-a2p-336:5005 :0]          mpool.c:38   UCX  WARN  object 0x3f86640 was not returned to mpool ucp_requests
[1717942803.514119] [eu-a2p-336:5005 :0]          mpool.c:38   UCX  WARN  object 0x3f86800 was not returned to mpool ucp_requests


           ************************************************************
           *        Program running with 8 parallel MPI-processes     *
           *              working on a common directory               *
           ************************************************************

Diagonalization of the overlap matrix:
Smallest eigenvalue                        ... 4.355e-04
Time for diagonalization                   ...    0.020 sec
Threshold for overlap eigenvalues          ... 1.000e-08
Number of eigenvalues below threshold      ... 0
Time for construction of square roots      ...    0.010 sec
Total time needed                          ...    0.031 sec

-------------------
DFT GRID GENERATION
-------------------

General Integration Accuracy     IntAcc      ... 4.959
Radial Grid Type                 RadialGrid  ... OptM3 with GC (2021)
Angular Grid (max. ang.)         AngularGrid ... 6 (Lebedev-590)
Angular grid pruning method      GridPruning ... 4 (adaptive)
Weight generation scheme         WeightScheme... Becke
Basis function cutoff            BFCut       ... 1.0000e-11
Integration weight cutoff        WCut        ... 1.0000e-14
Angular grids for H and He will be reduced by one unit
Partially contracted basis set               ... off
Rotationally invariant grid construction     ... off

Total number of grid points                  ...   547957
Total number of batches                      ...     8588
Average number of points per batch           ...       63
Average number of grid points per atom       ...    11183
Time for grid setup =    6.699 sec

--------------------
COSX GRID GENERATION
--------------------

GRIDX 1
-------
General Integration Accuracy     IntAcc      ... 4.020
Radial Grid Type                 RadialGrid  ... OptM3 with GC (2021)
Angular Grid (max. ang.)         AngularGrid ... 2 (Lebedev-110)
Angular grid pruning method      GridPruning ... 4 (adaptive)
Weight generation scheme         WeightScheme... Becke
Basis function cutoff            BFCut       ... 1.0000e-11
Integration weight cutoff        WCut        ... 1.0000e-14
Angular grids for H and He will be reduced by one unit
Partially contracted basis set               ... on
Rotationally invariant grid construction     ... off

Total number of grid points                  ...    59518
Total number of batches                      ...      957
Average number of points per batch           ...       62
Average number of grid points per atom       ...     1215
UseSFitting                                  ... on

GRIDX 2
-------
General Integration Accuracy     IntAcc      ... 4.338
Radial Grid Type                 RadialGrid  ... OptM3 with GC (2021)
Angular Grid (max. ang.)         AngularGrid ... 3 (Lebedev-194)
Angular grid pruning method      GridPruning ... 4 (adaptive)
Weight generation scheme         WeightScheme... Becke
Basis function cutoff            BFCut       ... 1.0000e-11
Integration weight cutoff        WCut        ... 1.0000e-14
Angular grids for H and He will be reduced by one unit
Partially contracted basis set               ... on
Rotationally invariant grid construction     ... off

Total number of grid points                  ...   129502
Total number of batches                      ...     2048
Average number of points per batch           ...       63
Average number of grid points per atom       ...     2643
UseSFitting                                  ... on

GRIDX 3
-------
General Integration Accuracy     IntAcc      ... 4.871
Radial Grid Type                 RadialGrid  ... OptM3 with GC (2021)
Angular Grid (max. ang.)         AngularGrid ... 4 (Lebedev-302)
Angular grid pruning method      GridPruning ... 4 (adaptive)
Weight generation scheme         WeightScheme... Becke
Basis function cutoff            BFCut       ... 1.0000e-11
Integration weight cutoff        WCut        ... 1.0000e-14
Angular grids for H and He will be reduced by one unit
Partially contracted basis set               ... on
Rotationally invariant grid construction     ... off

Total number of grid points                  ...   247189
Total number of batches                      ...     3885
Average number of points per batch           ...       63
Average number of grid points per atom       ...     5045
UseSFitting                                  ... on

Time for X-Grid setup             =    2.995 sec


--------------------
CPCM SOLVATION MODEL
--------------------
CPCM parameters:
  Epsilon                                         ...      80.4000
  Refrac                                          ...       1.3300
  Rsolv                                           ...       1.3000
  Surface type                                    ... GAUSSIAN VDW
  Epsilon function type                           ...         CPCM
Radii:
 Radius for O  used is    3.4469 Bohr (=   1.8240 Ang.)
 Radius for C  used is    3.8550 Bohr (=   2.0400 Ang.)
 Radius for H  used is    2.4944 Bohr (=   1.3200 Ang.)
Calculating surface                               ...        done! (  0.0s)
GEPOL surface points                              ...         2605
GEPOL Volume                                      ...    2751.2905
GEPOL Surface-area                                ...    1418.3261
Calculating surface distance matrix               ...        done! (  0.1s)
Performing Cholesky decomposition & store         ...        done! (  0.3s)
Overall time for CPCM initialization              ...                 0.3s
--------------
SCF ITERATIONS
--------------
ITER       Energy         Delta-E        Max-DP      RMS-DP      [F,P]     Damp
               ***  Starting incremental Fock matrix formation  ***
                      *** Initiating the SOSCF procedure ***
                      *** Re-Reading the Fockian *** 
                      *** Removing any level shift *** 
ITER      Energy       Delta-E        Grad      Rot      Max-DP    RMS-DP
  0  -1039.85562536 -1039.8556253584  0.000439  0.000439  0.001243  0.000024
               *** Restarting incremental Fock matrix formation ***
  1  -1039.85568139  -0.0000560328  0.000170  0.000378  0.000547  0.000013
  2  -1039.85568752  -0.0000061282  0.000028  0.000065  0.000139  0.000002
  3  -1039.85568758  -0.0000000562  0.000022  0.000080  0.000097  0.000001
  4  -1039.85568762  -0.0000000403  0.000016  0.000043  0.000047  0.000001
  5  -1039.85568762  -0.0000000062  0.000007  0.000023  0.000041  0.000000
  6  -1039.85568762   0.0000000043  0.000006  0.000011  0.000021  0.000000
                  ***Gradient check signals convergence***
              ***Rediagonalizing the Fockian in SOSCF/NRSCF***

               *****************************************************
               *                     SUCCESS                       *
               *           SCF CONVERGED AFTER   7 CYCLES          *
               *****************************************************

Old exchange energy                            =    -28.138741255 Eh
New exchange energy                            =    -28.138748152 Eh
Exchange energy change after final integration =     -0.000006897 Eh
Total energy after final integration           =  -1039.855694523 Eh
Final COS-X integration done in                =    13.165 sec
Total Energy       :        -1039.85569452 Eh          -28295.91198 eV
  Last Energy change         ...   -8.2375e-09  Tolerance :   1.0000e-08
  Last MAX-Density change    ...    5.3291e-15  Tolerance :   1.0000e-07
             **** THE GBW FILE WAS UPDATED (UQ2_0e_0H_B3LYP_631Gd_opt.gbw) ****
             **** DENSITY UQ2_0e_0H_B3LYP_631Gd_opt.scfp WAS UPDATED ****
             **** ENERGY FILE WAS UPDATED (UQ2_0e_0H_B3LYP_631Gd_opt.en.tmp) ****
             **** THE GBW FILE WAS UPDATED (UQ2_0e_0H_B3LYP_631Gd_opt.gbw) ****
             **** DENSITY UQ2_0e_0H_B3LYP_631Gd_opt.scfp WAS UPDATED ****
Total SCF time: 0 days 0 hours 1 min 21 sec 

Maximum memory used throughout the entire SCF-calculation: 186.1 MB

-------------------------   --------------------
FINAL SINGLE POINT ENERGY     -1039.855694523159
-------------------------   --------------------


           ************************************************************
           *        Program running with 8 parallel MPI-processes     *
           *              working on a common directory               *
           ************************************************************
------------------------------------------------------------------------------
                         ORCA SCF GRADIENT CALCULATION
------------------------------------------------------------------------------

 ... reading COSX grid (gridx3)
Gradient of the Kohn-Sham DFT energy:
Kohn-Sham wavefunction type      ... RKS
Hartree-Fock exchange scaling    ...    0.200
Number of operators              ...    1
Number of atoms                  ...   49
Basis set dimensions             ...  374
Integral neglect threshold       ... 2.5e-11
Integral primitive cutoff        ... 2.5e-12
SHARK Integral package           ... ON

Nuc. rep. gradient       (SHARK) ... done (  0.0 sec)
HCore & Overlap gradient (SHARK) ... done (  0.2 sec)
RI-J gradient            (SHARK) ... done (  1.1 sec)
COSX-gradient                    ... done ( 16.5 sec)
Exchange-correlation gradient    ... done

------------------
CARTESIAN GRADIENT
------------------

   1   O   :   -0.000015074   -0.000019580    0.000010357
   2   C   :   -0.000008772    0.000006413   -0.000026113
   3   C   :    0.000042861    0.000043611    0.000040735
   4   O   :   -0.000029425    0.000035386   -0.000050562
   5   C   :   -0.000014849    0.000007026    0.000015739
   6   C   :   -0.000019801   -0.000004846   -0.000013658
   7   O   :    0.000023102   -0.000013840    0.000045960
   8   C   :    0.000013278   -0.000053058   -0.000078076
   9   C   :   -0.000026378   -0.000033941   -0.000021042
  10   C   :   -0.000000354    0.000002249   -0.000005622
  11   C   :    0.000012829   -0.000016648    0.000011265
  12   C   :    0.000021801   -0.000021423    0.000014415
  13   C   :   -0.000038612   -0.000044749   -0.000001584
  14   C   :    0.000010831   -0.000034946   -0.000047893
  15   C   :    0.000001852    0.000033696    0.000014773
  16   C   :    0.000031459   -0.000016287    0.000002081
  17   C   :   -0.000076429    0.000061850    0.000027174
  18   O   :    0.000000216   -0.000040778   -0.000016682
  19   H   :    0.000005150   -0.000000714   -0.000006264
  20   H   :    0.000003914   -0.000007394    0.000004296
  21   H   :    0.000007035    0.000006189    0.000005553
  22   H   :    0.000009415    0.000003018    0.000003045
  23   H   :    0.000019316    0.000006896    0.000012700
  24   H   :   -0.000010023   -0.000010683    0.000025140
  25   H   :   -0.000008725    0.000000484    0.000008324
  26   H   :   -0.000003949    0.000002092    0.000004027
  27   H   :   -0.000002598    0.000001366    0.000015294
  28   H   :   -0.000014139   -0.000006674   -0.000004406
  29   H   :    0.000005225    0.000020844    0.000004770
  30   H   :    0.000018304    0.000025791    0.000029518
  31   H   :   -0.000006055   -0.000002899    0.000000815
  32   H   :    0.000007662   -0.000002955    0.000011027
  33   H   :   -0.000010277   -0.000021421   -0.000008947
  34   H   :   -0.000007238   -0.000002865   -0.000003694
  35   H   :   -0.000010916    0.000015549    0.000007466
  36   C   :   -0.000045876    0.000003651    0.000019298
  37   H   :    0.000013012   -0.000017638   -0.000020879
  38   H   :    0.000061736    0.000049700   -0.000000424
  39   C   :    0.000021612    0.000046402    0.000031460
  40   H   :   -0.000011833    0.000006487   -0.000002487
  41   C   :   -0.000002839   -0.000037421   -0.000025684
  42   C   :    0.000020191    0.000022172    0.000002185
  43   H   :    0.000003634   -0.000008864    0.000002281
  44   H   :   -0.000003880   -0.000002792   -0.000003887
  45   H   :   -0.000000986   -0.000009629   -0.000000587
  46   C   :   -0.000008177   -0.000008789    0.000011728
  47   H   :   -0.000006556    0.000011034   -0.000002008
  48   H   :    0.000000101   -0.000005110   -0.000008364
  49   H   :    0.000008569    0.000002342   -0.000001833

Difference to translation invariance:
           :   -0.0000206605   -0.0000316954    0.0000307280

Difference to rotation invariance:
           :   -0.0004653509   -0.0002570885   -0.0003768690

Norm of the cartesian gradient     ...    0.0002725873
RMS gradient                       ...    0.0000224826
MAX gradient                       ...    0.0000780764

-------
TIMINGS
-------

Total SCF gradient time            ...       26.313 sec

One electron gradient       ....       0.227 sec  (  0.9%)
RI-J Coulomb gradient       ....       1.089 sec  (  4.1%)
COSX gradient               ....      16.465 sec  ( 62.6%)
XC gradient                 ....       5.801 sec  ( 22.0%)
CPCM gradient               ....       0.710 sec  (  2.7%)
   A-Matrix (El+Nuc)        ....       0.269 sec  (  1.0%)
   Potential                ....       0.442 sec  (  1.7%)

Maximum memory used throughout the entire SCFGRAD-calculation: 119.3 MB
------------------------------------------------------------------------------
                         ORCA GEOMETRY RELAXATION STEP
------------------------------------------------------------------------------

Reading the OPT-File                    .... done
Getting information on internals        .... done
Copying old internal coords+grads       .... done
Making the new internal coordinates     .... (new redundants).... done
Validating the new internal coordinates .... (new redundants).... done
Calculating the B-matrix                .... done
Calculating the G,G- and P matrices     .... done
Transforming gradient to internals      .... done
Projecting the internal gradient        .... done
Number of atoms                         ....  49
Number of internal coordinates          .... 234
Current Energy                          .... -1039.855694523 Eh
Current gradient norm                   ....     0.000272587 Eh/bohr
Maximum allowed component of the step   ....  0.300
Current trust radius                    ....  0.300
Updating the Hessian (BFGS)             .... done
Forming the augmented Hessian           .... done
Diagonalizing the augmented Hessian     .... done
Last element of RFO vector              ....  0.000000000
Lowest eigenvalues of augmented Hessian:
 -3015.053342222 -0.000000274  0.000604750  0.001551338  0.002450488
Warning: RFO finds a terribly low value for the scaling factor
Trying a QUASI-NEWTON step instead
Doing a quasi-Newton Step:
Inverting the Hessian                   .... done
Computing the step                      .... done
Length of the computed step             ....  0.005671569
Converting the step to cartesian space:
 Initial RMS(Int)=    0.0003707621
Transforming coordinates:
 Iter   0:  RMS(Cart)=    0.0022093439 RMS(Int)=    0.0003707782
 Iter   1:  RMS(Cart)=    0.0000011251 RMS(Int)=    0.0000005577
 Iter   2:  RMS(Cart)=    0.0000000016 RMS(Int)=    0.0000000007
done
Storing new coordinates                 .... done

                                .--------------------.
          ----------------------|Geometry convergence|-------------------------
          Item                value                   Tolerance       Converged
          ---------------------------------------------------------------------
          Energy change       0.0000001718            0.0000002000      YES
          RMS gradient        0.0000298785            0.0000080000      NO
          MAX gradient        0.0001582534            0.0000300000      NO
          RMS step            0.0003707621            0.0001000000      NO
          MAX step            0.0018668184            0.0002000000      NO
          ........................................................
          Max(Bonds)      0.0000      Max(Angles)    0.01
          Max(Dihed)        0.11      Max(Improp)    0.00
          ---------------------------------------------------------------------

The optimization has not yet converged - more geometry cycles are needed


    ---------------------------------------------------------------------------
                         Redundant Internal Coordinates
                            (Angstroem and degrees)

        Definition                    Value    dE/dq     Step     New-Value
    ----------------------------------------------------------------------------
     1. B(C   1,O   0)                1.2327  0.000001  0.0000    1.2327   
     2. B(C   2,C   1)                1.4809  0.000034 -0.0000    1.4809   
     3. B(O   3,C   2)                1.3683 -0.000016 -0.0000    1.3683   
     4. B(C   4,O   3)                1.4414 -0.000006 -0.0000    1.4414   
     5. B(C   5,C   2)                1.3621 -0.000042  0.0000    1.3621   
     6. B(O   6,C   5)                1.3387 -0.000071  0.0000    1.3387   
     7. B(C   7,O   6)                1.4395 -0.000021 -0.0000    1.4395   
     8. B(C   8,C   1)                1.4994  0.000012 -0.0000    1.4994   
     9. B(C   9,C   8)                1.5036 -0.000015  0.0000    1.5036   
    10. B(C  10,C   8)                1.3545 -0.000035  0.0000    1.3545   
    11. B(C  11,C  10)                1.5164 -0.000059  0.0000    1.5164   
    12. B(C  12,C  11)                1.5184 -0.000033  0.0000    1.5184   
    13. B(C  13,C  12)                1.3440 -0.000074  0.0000    1.3440   
    14. B(C  14,C  13)                1.5131  0.000006 -0.0000    1.5131   
    15. B(C  15,C  13)                1.5202 -0.000029  0.0000    1.5202   
    16. B(C  16,C  10)                1.4922  0.000021 -0.0000    1.4921   
    17. B(C  16,C   5)                1.5080  0.000012 -0.0000    1.5080   
    18. B(O  17,C  16)                1.2269 -0.000015  0.0000    1.2269   
    19. B(H  18,C   4)                1.0918 -0.000001  0.0000    1.0918   
    20. B(H  19,C   4)                1.0967 -0.000006  0.0000    1.0967   
    21. B(H  20,C   4)                1.0922 -0.000006  0.0000    1.0923   
    22. B(H  21,C   7)                1.0913 -0.000001  0.0000    1.0913   
    23. B(H  22,C   7)                1.0934  0.000006  0.0000    1.0934   
    24. B(H  23,C   7)                1.0909  0.000025 -0.0000    1.0909   
    25. B(H  24,C   9)                1.0962 -0.000009  0.0000    1.0962   
    26. B(H  25,C   9)                1.0903  0.000000 -0.0000    1.0903   
    27. B(H  26,C   9)                1.0967  0.000009 -0.0000    1.0967   
    28. B(H  27,C  11)                1.0978  0.000003 -0.0000    1.0978   
    29. B(H  28,C  11)                1.0912  0.000011 -0.0000    1.0912   
    30. B(H  29,C  12)                1.0909  0.000015 -0.0000    1.0909   
    31. B(H  30,C  14)                1.0954 -0.000002  0.0000    1.0954   
    32. B(H  31,C  14)                1.0996 -0.000006  0.0000    1.0997   
    33. B(H  32,C  14)                1.0975 -0.000014 -0.0000    1.0975   
    34. B(H  33,C  15)                1.0966  0.000001 -0.0000    1.0966   
    35. B(H  34,C  15)                1.0980  0.000002 -0.0000    1.0980   
    36. B(C  35,C  15)                1.5579  0.000039  0.0000    1.5579   
    37. B(H  36,C  35)                1.0960  0.000004 -0.0000    1.0960   
    38. B(H  37,C  35)                1.0975  0.000078 -0.0000    1.0975   
    39. B(C  38,C  35)                1.5076  0.000008  0.0000    1.5076   
    40. B(H  39,C  38)                1.0916 -0.000008  0.0000    1.0916   
    41. B(C  40,C  38)                1.3449 -0.000028  0.0000    1.3449   
    42. B(C  41,C  40)                1.5109 -0.000018  0.0000    1.5109   
    43. B(H  42,C  41)                1.0995 -0.000010  0.0000    1.0995   
    44. B(H  43,C  41)                1.0930  0.000001 -0.0000    1.0930   
    45. B(H  44,C  41)                1.0995  0.000006 -0.0000    1.0995   
    46. B(C  45,C  40)                1.5124  0.000006 -0.0000    1.5124   
    47. B(H  46,C  45)                1.0953 -0.000006  0.0000    1.0953   
    48. B(H  47,C  45)                1.0998 -0.000007  0.0000    1.0998   
    49. B(H  48,C  45)                1.0997 -0.000007  0.0000    1.0997   
    50. A(O   0,C   1,C   8)          119.70 -0.000021    0.00    119.70   
    51. A(C   2,C   1,C   8)          120.42 -0.000004   -0.00    120.42   
    52. A(O   0,C   1,C   2)          119.87  0.000025   -0.00    119.87   
    53. A(C   1,C   2,C   5)          119.80 -0.000012    0.00    119.80   
    54. A(C   1,C   2,O   3)          117.16  0.000103   -0.01    117.15   
    55. A(O   3,C   2,C   5)          122.75 -0.000091    0.01    122.75   
    56. A(C   2,O   3,C   4)          116.22  0.000050   -0.00    116.22   
    57. A(H  18,C   4,H  19)          109.61 -0.000007   -0.00    109.61   
    58. A(H  18,C   4,H  20)          109.86 -0.000010   -0.00    109.86   
    59. A(H  19,C   4,H  20)          110.11 -0.000004   -0.00    110.11   
    60. A(O   3,C   4,H  19)          110.33  0.000003    0.00    110.33   
    61. A(O   3,C   4,H  20)          111.08  0.000009    0.00    111.08   
    62. A(O   3,C   4,H  18)          105.76  0.000009    0.00    105.76   
    63. A(C   2,C   5,C  16)          119.75  0.000039   -0.00    119.75   
    64. A(C   2,C   5,O   6)          129.57 -0.000153    0.01    129.58   
    65. A(O   6,C   5,C  16)          110.67  0.000114   -0.01    110.67   
    66. A(C   5,O   6,C   7)          122.28 -0.000158    0.01    122.29   
    67. A(H  22,C   7,H  23)          110.18 -0.000005    0.00    110.18   
    68. A(H  21,C   7,H  23)          110.28 -0.000007   -0.00    110.28   
    69. A(O   6,C   7,H  22)          110.77  0.000040    0.00    110.77   
    70. A(O   6,C   7,H  23)          111.10 -0.000039    0.00    111.11   
    71. A(O   6,C   7,H  21)          104.57  0.000017   -0.00    104.57   
    72. A(H  21,C   7,H  22)          109.80 -0.000005   -0.00    109.80   
    73. A(C   9,C   8,C  10)          125.25 -0.000004   -0.00    125.24   
    74. A(C   1,C   8,C   9)          114.48  0.000019    0.00    114.49   
    75. A(C   1,C   8,C  10)          120.26 -0.000015    0.00    120.26   
    76. A(H  25,C   9,H  26)          108.40  0.000005    0.00    108.41   
    77. A(C   8,C   9,H  26)          110.16 -0.000008   -0.00    110.16   
    78. A(H  24,C   9,H  26)          106.42  0.000004   -0.00    106.42   
    79. A(H  24,C   9,H  25)          108.88  0.000003   -0.00    108.87   
    80. A(C   8,C   9,H  25)          112.44 -0.000006   -0.00    112.44   
    81. A(C   8,C   9,H  24)          110.34  0.000002    0.00    110.34   
    82. A(C   8,C  10,C  11)          124.45  0.000010   -0.00    124.45   
    83. A(C  11,C  10,C  16)          115.96 -0.000053    0.00    115.96   
    84. A(C   8,C  10,C  16)          119.58  0.000043   -0.00    119.57   
    85. A(C  10,C  11,C  12)          112.03  0.000024    0.00    112.03   
    86. A(H  27,C  11,H  28)          107.04  0.000005    0.00    107.04   
    87. A(C  10,C  11,H  28)          108.65 -0.000046    0.00    108.65   
    88. A(C  12,C  11,H  27)          109.41 -0.000016   -0.00    109.41   
    89. A(C  10,C  11,H  27)          108.73  0.000030   -0.00    108.73   
    90. A(C  12,C  11,H  28)          110.83  0.000004    0.00    110.83   
    91. A(C  13,C  12,H  29)          117.93  0.000074    0.00    117.93   
    92. A(C  11,C  12,H  29)          114.55  0.000050   -0.00    114.55   
    93. A(C  11,C  12,C  13)          127.50 -0.000123   -0.00    127.49   
    94. A(C  14,C  13,C  15)          115.82  0.000051    0.00    115.82   
    95. A(C  12,C  13,C  15)          124.06 -0.000089   -0.00    124.06   
    96. A(C  12,C  13,C  14)          120.10  0.000038   -0.00    120.10   
    97. A(H  31,C  14,H  32)          106.32 -0.000012    0.00    106.32   
    98. A(C  13,C  14,H  32)          111.24  0.000020    0.00    111.24   
    99. A(H  30,C  14,H  31)          108.14 -0.000010   -0.00    108.14   
   100. A(C  13,C  14,H  31)          110.56 -0.000001   -0.00    110.56   
   101. A(C  13,C  14,H  30)          111.93  0.000002    0.00    111.93   
   102. A(H  30,C  14,H  32)          108.44 -0.000001    0.00    108.44   
   103. A(H  34,C  15,C  35)          108.29 -0.000008   -0.00    108.29   
   104. A(H  33,C  15,C  35)          107.44  0.000006   -0.00    107.44   
   105. A(C  13,C  15,C  35)          115.34 -0.000023   -0.00    115.33   
   106. A(H  33,C  15,H  34)          106.47 -0.000001    0.00    106.47   
   107. A(C  13,C  15,H  34)          108.72  0.000013    0.01    108.73   
   108. A(C  13,C  15,H  33)          110.21  0.000013   -0.00    110.21   
   109. A(C  10,C  16,O  17)          121.25 -0.000018    0.00    121.25   
   110. A(C   5,C  16,O  17)          118.63  0.000070   -0.00    118.63   
   111. A(C   5,C  16,C  10)          120.11 -0.000052    0.00    120.11   
   112. A(C  15,C  35,H  36)          107.37 -0.000025    0.00    107.38   
   113. A(H  37,C  35,C  38)          108.68  0.000001    0.01    108.69   
   114. A(H  36,C  35,C  38)          110.90  0.000042   -0.00    110.90   
   115. A(C  15,C  35,C  38)          115.04 -0.000055   -0.00    115.04   
   116. A(H  36,C  35,H  37)          106.74 -0.000011   -0.00    106.74   
   117. A(C  15,C  35,H  37)          107.74  0.000052   -0.00    107.74   
   118. A(H  39,C  38,C  40)          116.94  0.000008    0.00    116.94   
   119. A(C  35,C  38,C  40)          128.35 -0.000035   -0.00    128.34   
   120. A(C  35,C  38,H  39)          114.72  0.000027    0.00    114.72   
   121. A(C  41,C  40,C  45)          114.31 -0.000002   -0.00    114.31   
   122. A(C  38,C  40,C  45)          120.77  0.000010    0.00    120.77   
   123. A(C  38,C  40,C  41)          124.92 -0.000008   -0.00    124.92   
   124. A(H  43,C  41,H  44)          107.86 -0.000003    0.00    107.86   
   125. A(H  42,C  41,H  44)          106.26  0.000005   -0.00    106.25   
   126. A(C  40,C  41,H  44)          110.41 -0.000007    0.00    110.42   
   127. A(H  42,C  41,H  43)          108.05  0.000002   -0.00    108.05   
   128. A(C  40,C  41,H  43)          113.39  0.000008    0.00    113.39   
   129. A(C  40,C  41,H  42)          110.57 -0.000005   -0.00    110.57   
   130. A(H  47,C  45,H  48)          106.27  0.000003    0.00    106.27   
   131. A(H  46,C  45,H  48)          108.19 -0.000002   -0.00    108.19   
   132. A(C  40,C  45,H  48)          111.04 -0.000002   -0.00    111.04   
   133. A(H  46,C  45,H  47)          108.18 -0.000002    0.00    108.18   
   134. A(C  40,C  45,H  47)          111.00 -0.000008    0.00    111.00   
   135. A(C  40,C  45,H  46)          111.94  0.000010    0.00    111.94   
   136. D(C   5,C   2,C   1,O   0)   -175.72  0.000011   -0.02   -175.74   
   137. D(C   5,C   2,C   1,C   8)      3.37  0.000008   -0.02      3.35   
   138. D(O   3,C   2,C   1,O   0)     -1.83  0.000008   -0.01     -1.85   
   139. D(O   3,C   2,C   1,C   8)    177.26  0.000005   -0.02    177.24   
   140. D(C   4,O   3,C   2,C   5)   -114.76  0.000004    0.02   -114.74   
   141. D(C   4,O   3,C   2,C   1)     71.54  0.000002    0.02     71.56   
   142. D(H  20,C   4,O   3,C   2)    -58.20 -0.000007    0.03    -58.17   
   143. D(H  19,C   4,O   3,C   2)     64.19 -0.000005    0.02     64.21   
   144. D(H  18,C   4,O   3,C   2)   -177.35 -0.000006    0.03   -177.33   
   145. D(C  16,C   5,C   2,C   1)     -1.51  0.000000   -0.01     -1.52   
   146. D(C  16,C   5,C   2,O   3)   -175.04 -0.000009   -0.02   -175.06   
   147. D(O   6,C   5,C   2,O   3)      4.26  0.000003   -0.01      4.25   
   148. D(O   6,C   5,C   2,C   1)    177.79  0.000012   -0.00    177.79   
   149. D(C   7,O   6,C   5,C   2)      7.28 -0.000010   -0.11      7.17   
   150. D(C   7,O   6,C   5,C  16)   -173.37  0.000001   -0.10   -173.47   
   151. D(H  23,C   7,O   6,C   5)    -64.51 -0.000015    0.10    -64.41   
   152. D(H  22,C   7,O   6,C   5)     58.29 -0.000021    0.11     58.40   
   153. D(H  21,C   7,O   6,C   5)    176.52  0.000003    0.10    176.63   
   154. D(C  10,C   8,C   1,C   2)     -3.03 -0.000003    0.04     -3.00   
   155. D(C  10,C   8,C   1,O   0)    176.06 -0.000006    0.03    176.09   
   156. D(C   9,C   8,C   1,C   2)    178.24 -0.000001    0.03    178.27   
   157. D(C   9,C   8,C   1,O   0)     -2.66 -0.000004    0.02     -2.64   
   158. D(H  26,C   9,C   8,C  10)   -117.86  0.000003   -0.06   -117.92   
   159. D(H  25,C   9,C   8,C  10)      3.17 -0.000000   -0.06      3.12   
   160. D(H  25,C   9,C   8,C   1)   -178.18 -0.000002   -0.04   -178.22   
   161. D(H  24,C   9,C   8,C  10)    124.93  0.000001   -0.06    124.87   
   162. D(H  26,C   9,C   8,C   1)     60.79  0.000001   -0.05     60.74   
   163. D(H  24,C   9,C   8,C   1)    -56.42 -0.000001   -0.05    -56.47   
   164. D(C  16,C  10,C   8,C   1)      0.82 -0.000009   -0.01      0.81   
   165. D(C  11,C  10,C   8,C   9)      0.83 -0.000017   -0.00      0.83   
   166. D(C  11,C  10,C   8,C   1)   -177.74 -0.000016   -0.01   -177.76   
   167. D(C  16,C  10,C   8,C   9)    179.40 -0.000011   -0.00    179.40   
   168. D(H  28,C  11,C  10,C   8)   -152.84 -0.000005    0.01   -152.83   
   169. D(H  28,C  11,C  10,C  16)     28.55 -0.000013    0.01     28.56   
   170. D(H  27,C  11,C  10,C  16)    144.72 -0.000016    0.01    144.73   
   171. D(H  27,C  11,C  10,C   8)    -36.67 -0.000009    0.01    -36.66   
   172. D(C  12,C  11,C  10,C  16)    -94.23 -0.000001    0.01    -94.22   
   173. D(C  12,C  11,C  10,C   8)     84.38  0.000006    0.01     84.39   
   174. D(H  29,C  12,C  11,H  28)   -167.38  0.000005    0.01   -167.37   
   175. D(H  29,C  12,C  11,H  27)     74.82  0.000007    0.01     74.83   
   176. D(H  29,C  12,C  11,C  10)    -45.84 -0.000035    0.01    -45.83   
   177. D(C  13,C  12,C  11,H  28)     14.57 -0.000014    0.02     14.59   
   178. D(C  13,C  12,C  11,H  27)   -103.23 -0.000012    0.02   -103.21   
   179. D(C  13,C  12,C  11,C  10)    136.11 -0.000054    0.02    136.13   
   180. D(C  15,C  13,C  12,H  29)   -179.14 -0.000055    0.02   -179.11   
   181. D(C  15,C  13,C  12,C  11)     -1.14 -0.000035    0.01     -1.13   
   182. D(C  14,C  13,C  12,H  29)     -0.99 -0.000033    0.01     -0.97   
   183. D(C  14,C  13,C  12,C  11)    177.01 -0.000014    0.00    177.01   
   184. D(H  32,C  14,C  13,C  15)    -55.68  0.000022   -0.02    -55.71   
   185. D(H  32,C  14,C  13,C  12)    126.02  0.000005   -0.01    126.01   
   186. D(H  31,C  14,C  13,C  15)     62.21  0.000019   -0.02     62.18   
   187. D(H  31,C  14,C  13,C  12)   -116.09  0.000002   -0.01   -116.11   
   188. D(H  30,C  14,C  13,C  15)   -177.16  0.000007   -0.03   -177.19   
   189. D(H  30,C  14,C  13,C  12)      4.54 -0.000010   -0.02      4.52   
   190. D(C  35,C  15,C  13,C  14)     93.50 -0.000011   -0.01     93.49   
   191. D(C  35,C  15,C  13,C  12)    -88.27  0.000009   -0.02    -88.30   
   192. D(H  34,C  15,C  13,C  14)    -28.31  0.000005   -0.01    -28.32   
   193. D(H  34,C  15,C  13,C  12)    149.91  0.000025   -0.02    149.89   
   194. D(H  33,C  15,C  13,C  14)   -144.65 -0.000009   -0.02   -144.67   
   195. D(H  33,C  15,C  13,C  12)     33.57  0.000011   -0.03     33.54   
   196. D(O  17,C  16,C   5,C   2)   -179.40  0.000012    0.02   -179.38   
   197. D(C  10,C  16,C   5,O   6)    179.90 -0.000021    0.03    179.92   
   198. D(C  10,C  16,C   5,C   2)     -0.68 -0.000012    0.04     -0.65   
   199. D(O  17,C  16,C  10,C  11)     -1.60 -0.000000   -0.01     -1.61   
   200. D(O  17,C  16,C  10,C   8)    179.71 -0.000006   -0.01    179.70   
   201. D(C   5,C  16,C  10,C  11)    179.71  0.000024   -0.02    179.69   
   202. D(C   5,C  16,C  10,C   8)      1.03  0.000017   -0.02      1.01   
   203. D(O  17,C  16,C   5,O   6)      1.18  0.000004    0.01      1.19   
   204. D(C  38,C  35,C  15,H  34)     63.60 -0.000002   -0.04     63.57   
   205. D(C  38,C  35,C  15,H  33)    178.24 -0.000004   -0.04    178.20   
   206. D(C  38,C  35,C  15,C  13)    -58.44  0.000002   -0.04    -58.48   
   207. D(H  37,C  35,C  15,H  34)   -175.01  0.000001   -0.03   -175.05   
   208. D(H  37,C  35,C  15,H  33)    -60.38 -0.000001   -0.03    -60.41   
   209. D(H  37,C  35,C  15,C  13)     62.95  0.000005   -0.04     62.91   
   210. D(H  36,C  35,C  15,H  34)    -60.37  0.000001   -0.04    -60.41   
   211. D(H  36,C  35,C  15,H  33)     54.26 -0.000001   -0.04     54.22   
   212. D(H  36,C  35,C  15,C  13)    177.59  0.000005   -0.04    177.54   
   213. D(C  40,C  38,C  35,H  37)    132.65  0.000021    0.01    132.67   
   214. D(C  40,C  38,C  35,H  36)     15.62  0.000011    0.01     15.63   
   215. D(C  40,C  38,C  35,C  15)   -106.47  0.000053    0.01   -106.47   
   216. D(H  39,C  38,C  35,H  37)    -47.20 -0.000002    0.02    -47.18   
   217. D(H  39,C  38,C  35,H  36)   -164.24 -0.000013    0.02   -164.22   
   218. D(H  39,C  38,C  35,C  15)     73.67  0.000029    0.02     73.68   
   219. D(C  45,C  40,C  38,H  39)      0.27  0.000003   -0.00      0.27   
   220. D(C  45,C  40,C  38,C  35)   -179.58 -0.000021    0.00   -179.58   
   221. D(C  41,C  40,C  38,H  39)   -179.85  0.000007   -0.01   -179.85   
   222. D(C  41,C  40,C  38,C  35)      0.30 -0.000016    0.00      0.30   
   223. D(H  44,C  41,C  40,C  45)    -59.57 -0.000001   -0.00    -59.57   
   224. D(H  44,C  41,C  40,C  38)    120.55 -0.000005   -0.00    120.55   
   225. D(H  43,C  41,C  40,C  45)    179.27  0.000003   -0.01    179.26   
   226. D(H  43,C  41,C  40,C  38)     -0.62 -0.000001   -0.00     -0.62   
   227. D(H  42,C  41,C  40,C  45)     57.74 -0.000002   -0.00     57.74   
   228. D(H  42,C  41,C  40,C  38)   -122.15 -0.000006   -0.00   -122.15   
   229. D(H  48,C  45,C  40,C  41)     58.92  0.000001   -0.01     58.91   
   230. D(H  48,C  45,C  40,C  38)   -121.19  0.000005   -0.01   -121.20   
   231. D(H  47,C  45,C  40,C  41)    -59.06  0.000003   -0.01    -59.07   
   232. D(H  47,C  45,C  40,C  38)    120.83  0.000007   -0.01    120.82   
   233. D(H  46,C  45,C  40,C  41)    179.95  0.000004   -0.01    179.94   
   234. D(H  46,C  45,C  40,C  38)     -0.16  0.000008   -0.01     -0.17   
    ----------------------------------------------------------------------------

         *************************************************************
         *                GEOMETRY OPTIMIZATION CYCLE 120            *
         *************************************************************
---------------------------------
CARTESIAN COORDINATES (ANGSTROEM)
---------------------------------
  O      4.342737   -1.469218    0.881583
  C      3.381435   -0.845374    0.427365
  C      3.338629    0.630325    0.543290
  O      4.376250    1.235568    1.198400
  C      5.641501    1.252922    0.508192
  C      2.237464    1.310856    0.119603
  O      1.974924    2.622744    0.167208
  C      2.958385    3.589281    0.580393
  C      2.252629   -1.589121   -0.221439
  C      2.452824   -3.077075   -0.304312
  C      1.155253   -0.922827   -0.653380
  C     -0.059248   -1.583179   -1.276664
  C     -1.035168   -2.086264   -0.227875
  C     -2.373568   -1.963785   -0.230169
  C     -3.194871   -2.591261    0.874848
  C     -3.161397   -1.250744   -1.317337
  C      1.084136    0.559281   -0.495937
  O      0.107466    1.194114   -0.881004
  H      6.347250    1.724969    1.194503
  H      5.566612    1.848181   -0.409800
  H      5.974329    0.239656    0.272535
  H      2.465132    4.554404    0.453462
  H      3.843994    3.538987   -0.058863
  H      3.239037    3.442497    1.624282
  H      3.385072   -3.307320   -0.833102
  H      1.627663   -3.580492   -0.808742
  H      2.554261   -3.501455    0.701831
  H      0.276302   -2.424970   -1.896340
  H     -0.541831   -0.867255   -1.943978
  H     -0.573349   -2.631894    0.596223
  H     -2.563554   -3.043710    1.647312
  H     -3.853805   -3.373011    0.469993
  H     -3.850708   -1.851654    1.351789
  H     -2.671409   -1.383672   -2.289329
  H     -4.150813   -1.719552   -1.400793
  C     -3.361847    0.279001   -1.100913
  H     -3.901429    0.665038   -1.973234
  H     -2.370825    0.750422   -1.108267
  C     -4.066555    0.655756    0.177489
  H     -3.463097    0.546849    1.080525
  C     -5.324605    1.104056    0.335776
  C     -6.313947    1.318135   -0.785882
  H     -6.660681    2.361404   -0.801336
  H     -5.908726    1.081313   -1.772952
  H     -7.208988    0.698623   -0.631261
  C     -5.858328    1.442401    1.709820
  H     -5.111111    1.272265    2.492373
  H     -6.175773    2.494138    1.761293
  H     -6.747342    0.840234    1.947278

----------------------------
CARTESIAN COORDINATES (A.U.)
----------------------------
  NO LB      ZA    FRAG     MASS         X           Y           Z
   0 O     8.0000    0    15.999    8.206584   -2.776420    1.665951
   1 C     6.0000    0    12.011    6.389986   -1.597525    0.807602
   2 C     6.0000    0    12.011    6.309095    1.191142    1.026670
   3 O     8.0000    0    15.999    8.269914    2.334885    2.264647
   4 C     6.0000    0    12.011   10.660892    2.367679    0.960344
   5 C     6.0000    0    12.011    4.228193    2.477159    0.226017
   6 O     8.0000    0    15.999    3.732066    4.956268    0.315978
   7 C     6.0000    0    12.011    5.590538    6.782758    1.096784
   8 C     6.0000    0    12.011    4.256851   -3.003003   -0.418460
   9 C     6.0000    0    12.011    4.635166   -5.814828   -0.575067
  10 C     6.0000    0    12.011    2.183111   -1.743891   -1.234709
  11 C     6.0000    0    12.011   -0.111962   -2.991775   -2.412546
  12 C     6.0000    0    12.011   -1.956183   -3.942468   -0.430622
  13 C     6.0000    0    12.011   -4.485393   -3.711015   -0.434956
  14 C     6.0000    0    12.011   -6.037431   -4.896774    1.653224
  15 C     6.0000    0    12.011   -5.974174   -2.363564   -2.489406
  16 C     6.0000    0    12.011    2.048720    1.056887   -0.937185
  17 O     8.0000    0    15.999    0.203081    2.256549   -1.664857
  18 H     1.0000    0     1.008   11.994564    3.259720    2.257284
  19 H     1.0000    0     1.008   10.519372    3.492556   -0.774410
  20 H     1.0000    0     1.008   11.289845    0.452884    0.515016
  21 H     1.0000    0     1.008    4.658425    8.606576    0.856919
  22 H     1.0000    0     1.008    7.264096    6.687717   -0.111236
  23 H     1.0000    0     1.008    6.120893    6.505377    3.069448
  24 H     1.0000    0     1.008    6.396859   -6.249929   -1.574335
  25 H     1.0000    0     1.008    3.075837   -6.766149   -1.528300
  26 H     1.0000    0     1.008    4.826854   -6.616790    1.326268
  27 H     1.0000    0     1.008    0.522134   -4.582529   -3.583563
  28 H     1.0000    0     1.008   -1.023912   -1.638874   -3.673586
  29 H     1.0000    0     1.008   -1.083472   -4.973558    1.126697
  30 H     1.0000    0     1.008   -4.844415   -5.751778    3.112968
  31 H     1.0000    0     1.008   -7.282635   -6.374066    0.888159
  32 H     1.0000    0     1.008   -7.276784   -3.499118    2.554511
  33 H     1.0000    0     1.008   -5.048232   -2.614762   -4.326205
  34 H     1.0000    0     1.008   -7.843900   -3.249482   -2.647116
  35 C     6.0000    0    12.011   -6.352969    0.527235   -2.080424
  36 H     1.0000    0     1.008   -7.372631    1.256740   -3.728872
  37 H     1.0000    0     1.008   -4.480210    1.418093   -2.094321
  38 C     6.0000    0    12.011   -7.684676    1.239199    0.335405
  39 H     1.0000    0     1.008   -6.544304    1.033395    2.041897
  40 C     6.0000    0    12.011  -10.062046    2.086364    0.634525
  41 C     6.0000    0    12.011  -11.931631    2.490915   -1.485101
  42 H     1.0000    0     1.008  -12.586862    4.462406   -1.514305
  43 H     1.0000    0     1.008  -11.165873    2.043385   -3.350394
  44 H     1.0000    0     1.008  -13.623013    1.320205   -1.192910
  45 C     6.0000    0    12.011  -11.070635    2.725744    3.231092
  46 H     1.0000    0     1.008   -9.658600    2.404232    4.709902
  47 H     1.0000    0     1.008  -11.670520    4.713238    3.328361
  48 H     1.0000    0     1.008  -12.750628    1.587812    3.679823

--------------------------------
INTERNAL COORDINATES (ANGSTROEM)
--------------------------------
 O      0   0   0     0.000000000000     0.00000000     0.00000000
 C      1   0   0     1.232719960158     0.00000000     0.00000000
 C      2   1   0     1.480864229579   119.86795681     0.00000000
 O      3   2   1     1.368263042656   117.15252914   358.15423028
 C      4   3   2     1.441370172669   116.21513353    71.56352624
 C      3   2   1     1.362056844760   119.79580168   184.25843171
 O      6   3   2     1.338746741555   129.57551954   177.79247418
 C      7   6   3     1.439482930213   122.28974916     7.17476697
 C      2   1   3     1.499436251541   119.70151396   180.90439135
 C      9   2   1     1.503646447675   114.48523197   357.36123053
 C      9   2   1     1.354530784391   120.25764460   176.09435095
 C     11   9   2     1.516429767943   124.45160931   182.24364640
 C     12  11   9     1.518378711361   112.03321414    84.38780518
 C     13  12  11     1.343994284720   127.49480029   136.13290700
 C     14  13  12     1.513052902669   120.10016326   177.00812199
 C     14  13  12     1.520209043334   124.05891681   358.86963332
 C     11   9   2     1.492142573568   119.57466512     0.80750615
 O     17  11   9     1.226855933759   121.25127243   179.70414990
 H      5   4   3     1.091756929427   105.76131593   182.67353461
 H      5   4   3     1.096654965508   110.33034648    64.21460080
 H      5   4   3     1.092253186491   111.07740715   301.82524940
 H      8   7   6     1.091270906069   104.57432705   176.62870719
 H      8   7   6     1.093380691597   110.77336844    58.39867346
 H      8   7   6     1.090877807047   111.10602812   295.59044292
 H     10   9   2     1.096228984581   110.34374665   303.53425425
 H     10   9   2     1.090306826758   112.43519836   181.77716710
 H     10   9   2     1.096682282952   110.16217657    60.74299009
 H     12  11   9     1.097817155062   108.73063879   323.34115693
 H     12  11   9     1.091211292246   108.65354492   207.16896951
 H     13  12  11     1.090928547692   114.54519530   314.17346095
 H     15  14  13     1.095431522092   111.92892223     4.52236618
 H     15  14  13     1.099651444614   110.56091523   243.89465971
 H     15  14  13     1.097549244508   111.23889516   126.00608314
 H     16  14  13     1.096598103007   110.21014491    33.54458244
 H     16  14  13     1.098039009631   108.72757531   149.89057222
 C     16  14  13     1.557927586622   115.33365486   271.70373939
 H     36  16  14     1.095955087584   107.37606514   177.54437850
 H     36  16  14     1.097459301323   107.73831566    62.90688680
 C     36  16  14     1.507604165699   115.04454368   301.52034767
 H     39  36  16     1.091557459882   114.71886671    73.68451997
 C     39  36  16     1.344885784466   128.34239549   253.53469162
 C     41  39  36     1.510875334541   124.91699842     0.29934536
 H     42  41  39     1.099487008948   110.57197441   237.85093287
 H     42  41  39     1.092976589694   113.38954478   359.37701656
 H     42  41  39     1.099455052744   110.41536809   120.54714204
 C     41  39  36     1.512393276370   120.77149209   180.42116695
 H     46  41  39     1.095293888948   111.93842317   359.82804309
 H     46  41  39     1.099804998196   110.99691470   120.81791645
 H     46  41  39     1.099698829936   111.03671257   238.79815644

---------------------------
INTERNAL COORDINATES (A.U.)
---------------------------
 O      0   0   0     0.000000000000     0.00000000     0.00000000
 C      1   0   0     2.329503124517     0.00000000     0.00000000
 C      2   1   0     2.798427835424   119.86795681     0.00000000
 O      3   2   1     2.585642429786   117.15252914   358.15423028
 C      4   3   2     2.723794883947   116.21513353    71.56352624
 C      3   2   1     2.573914415429   119.79580168   184.25843171
 O      6   3   2     2.529864704218   129.57551954   177.79247418
 C      7   6   3     2.720228512558   122.28974916     7.17476697
 C      2   1   3     2.833523870686   119.70151396   180.90439135
 C      9   2   1     2.841479988349   114.48523197   357.36123053
 C      9   2   1     2.559692222465   120.25764460   176.09435095
 C     11   9   2     2.865636962737   124.45160931   182.24364640
 C     12  11   9     2.869319932049   112.03321414    84.38780518
 C     13  12  11     2.539781123677   127.49480029   136.13290700
 C     14  13  12     2.859255612178   120.10016326   177.00812199
 C     14  13  12     2.872778758212   124.05891681   358.86963332
 C     11   9   2     2.819740816808   119.57466512     0.80750615
 O     17  11   9     2.318421720581   121.25127243   179.70414990
 H      5   4   3     2.063121601428   105.76131593   182.67353461
 H      5   4   3     2.072377548215   110.33034648    64.21460080
 H      5   4   3     2.064059391372   111.07740715   301.82524940
 H      8   7   6     2.062203150386   104.57432705   176.62870719
 H      8   7   6     2.066190067235   110.77336844    58.39867346
 H      8   7   6     2.061460300891   111.10602812   295.59044292
 H     10   9   2     2.071572560925   110.34374665   303.53425425
 H     10   9   2     2.060381304517   112.43519836   181.77716710
 H     10   9   2     2.072429170702   110.16217657    60.74299009
 H     12  11   9     2.074573768188   108.73063879   323.34115693
 H     12  11   9     2.062090496587   108.65354492   207.16896951
 H     13  12  11     2.061556186814   114.54519530   314.17346095
 H     15  14  13     2.070065575219   111.92892223     4.52236618
 H     15  14  13     2.078040073091   110.56091523   243.89465971
 H     15  14  13     2.074067490612   111.23889516   126.00608314
 H     16  14  13     2.072270093660   110.21014491    33.54458244
 H     16  14  13     2.074993012565   108.72757531   149.89057222
 C     16  14  13     2.944056475197   115.33365486   271.70373939
 H     36  16  14     2.071054970612   107.37606514   177.54437850
 H     36  16  14     2.073897522625   107.73831566    62.90688680
 C     36  16  14     2.848958991530   115.04454368   301.52034767
 H     39  36  16     2.062744658615   114.71886671    73.68451997
 C     39  36  16     2.541465814045   128.34239549   253.53469162
 C     41  39  36     2.855140604780   124.91699842     0.29934536
 H     42  41  39     2.077729334716   110.57197441   237.85093287
 H     42  41  39     2.065426425310   113.38954478   359.37701656
 H     42  41  39     2.077668946242   110.41536809   120.54714204
 C     41  39  36     2.858009099123   120.77149209   180.42116695
 H     46  41  39     2.069805486269   111.93842317   359.82804309
 H     46  41  39     2.078330247308   110.99691470   120.81791645
 H     46  41  39     2.078129618372   111.03671257   238.79815644


           ************************************************************
           *        Program running with 8 parallel MPI-processes     *
           *              working on a common directory               *
           ************************************************************
------------------------------------------------------------------------------
                   ___                                                        
                  /   \      - P O W E R E D   B Y -                         
                 /     \                                                     
                 |  |  |   _    _      __       _____    __    __             
                 |  |  |  | |  | |    /  \     |  _  \  |  |  /  |          
                  \  \/   | |  | |   /    \    | | | |  |  | /  /          
                 / \  \   | |__| |  /  /\  \   | |_| |  |  |/  /          
                |  |  |   |  __  | /  /__\  \  |    /   |      \           
                |  |  |   | |  | | |   __   |  |    \   |  |\   \          
                \     /   | |  | | |  |  |  |  | |\  \  |  | \   \       
                 \___/    |_|  |_| |__|  |__|  |_| \__\ |__|  \__/        
                                                                              
                      - O R C A' S   B I G   F R I E N D -                    
                                      &                                       
                       - I N T E G R A L  F E E D E R -                       
                                                                              
 v1 FN, 2020, v2 2021                                                         
------------------------------------------------------------------------------


Reading SHARK input file UQ2_0e_0H_B3LYP_631Gd_opt.SHARKINP.tmp ... ok
----------------------
SHARK INTEGRAL PACKAGE
----------------------

Number of atoms                             ...     49
Number of basis functions                   ...    374
Number of shells                            ...    190
Maximum angular momentum                    ...      2
Integral batch strategy                     ... SHARK/LIBINT Hybrid
RI-J (if used) integral strategy            ... SPLIT-RIJ (Revised 2003 algorithm where possible)
Printlevel                                  ...      1
Contraction scheme used                     ... SEGMENTED contraction
Coulomb Range Separation                    ... NOT USED
Exchange Range Separation                   ... NOT USED
Finite Nucleus Model                        ... NOT USED
Auxiliary Coulomb fitting basis             ... AVAILABLE
   # of basis functions in Aux-J            ...   1413
   # of shells in Aux-J                     ...    475
   Maximum angular momentum in Aux-J        ...      4
Auxiliary J/K fitting basis                 ... NOT available
Auxiliary Correlation fitting basis         ... NOT available
Auxiliary 'external' fitting basis          ... NOT available
Integral threshold                          ...     2.500000e-11
Primitive cut-off                           ...     2.500000e-12
Primitive pair pre-selection threshold      ...     2.500000e-12

Calculating pre-screening integrals         ... done (  0.1 sec) Dimension = 190
Organizing shell pair data                  ... done (  0.2 sec)
Shell pair information
Total number of shell pairs                 ...     18145
Shell pairs after pre-screening             ...     11638
Total number of primitive shell pairs       ...    101586
Primitive shell pairs kept                  ...     35344
          la=0 lb=0:   4407 shell pairs
          la=1 lb=0:   3909 shell pairs
          la=1 lb=1:    871 shell pairs
          la=2 lb=0:   1566 shell pairs
          la=2 lb=1:    735 shell pairs
          la=2 lb=2:    150 shell pairs

Calculating one electron integrals          ... done (  0.2 sec)
Calculating RI/J V-Matrix + Cholesky decomp.... done (  0.4 sec)
Calculating Nuclear repulsion               ... done (  0.0 sec) ENN=   1920.544253224189 Eh

SHARK setup successfully completed in   1.4 seconds

Maximum memory used throughout the entire GTOINT-calculation: 23.2 MB
[1717942914.497432] [eu-a2p-336:5759 :0]          mpool.c:38   UCX  WARN  object 0x2d99980 was not returned to mpool ucp_requests
[1717942914.497452] [eu-a2p-336:5759 :0]          mpool.c:38   UCX  WARN  object 0x2d99b40 was not returned to mpool ucp_requests
[1717942914.497457] [eu-a2p-336:5759 :0]          mpool.c:38   UCX  WARN  object 0x2d99d00 was not returned to mpool ucp_requests
[1717942914.497460] [eu-a2p-336:5759 :0]          mpool.c:38   UCX  WARN  object 0x2d99ec0 was not returned to mpool ucp_requests
[1717942914.497462] [eu-a2p-336:5759 :0]          mpool.c:38   UCX  WARN  object 0x2d9a080 was not returned to mpool ucp_requests
[1717942914.497465] [eu-a2p-336:5759 :0]          mpool.c:38   UCX  WARN  object 0x2d9a240 was not returned to mpool ucp_requests
[1717942914.497468] [eu-a2p-336:5759 :0]          mpool.c:38   UCX  WARN  object 0x2d9a400 was not returned to mpool ucp_requests
[1717942914.497470] [eu-a2p-336:5759 :0]          mpool.c:38   UCX  WARN  object 0x2d9a5c0 was not returned to mpool ucp_requests
[1717942914.497473] [eu-a2p-336:5759 :0]          mpool.c:38   UCX  WARN  object 0x2d9a780 was not returned to mpool ucp_requests
[1717942914.497475] [eu-a2p-336:5759 :0]          mpool.c:38   UCX  WARN  object 0x2d9a940 was not returned to mpool ucp_requests
[1717942914.497478] [eu-a2p-336:5759 :0]          mpool.c:38   UCX  WARN  object 0x2d9ab00 was not returned to mpool ucp_requests
[1717942914.500277] [eu-a2p-336:5757 :0]          mpool.c:38   UCX  WARN  object 0x2d26dc0 was not returned to mpool ucp_requests
[1717942914.500298] [eu-a2p-336:5757 :0]          mpool.c:38   UCX  WARN  object 0x2d26f80 was not returned to mpool ucp_requests
[1717942914.500302] [eu-a2p-336:5757 :0]          mpool.c:38   UCX  WARN  object 0x2d27140 was not returned to mpool ucp_requests
[1717942914.500305] [eu-a2p-336:5757 :0]          mpool.c:38   UCX  WARN  object 0x2d27300 was not returned to mpool ucp_requests
[1717942914.500308] [eu-a2p-336:5757 :0]          mpool.c:38   UCX  WARN  object 0x2d274c0 was not returned to mpool ucp_requests
[1717942914.500310] [eu-a2p-336:5757 :0]          mpool.c:38   UCX  WARN  object 0x2d27680 was not returned to mpool ucp_requests
[1717942914.500313] [eu-a2p-336:5757 :0]          mpool.c:38   UCX  WARN  object 0x2d27840 was not returned to mpool ucp_requests
[1717942914.500316] [eu-a2p-336:5757 :0]          mpool.c:38   UCX  WARN  object 0x2d27a00 was not returned to mpool ucp_requests
[1717942914.500318] [eu-a2p-336:5757 :0]          mpool.c:38   UCX  WARN  object 0x2d27bc0 was not returned to mpool ucp_requests
[1717942914.500321] [eu-a2p-336:5757 :0]          mpool.c:38   UCX  WARN  object 0x2d27d80 was not returned to mpool ucp_requests
[1717942914.500323] [eu-a2p-336:5757 :0]          mpool.c:38   UCX  WARN  object 0x2d27f40 was not returned to mpool ucp_requests
[1717942914.501016] [eu-a2p-336:5758 :0]          mpool.c:38   UCX  WARN  object 0x2f21000 was not returned to mpool ucp_requests
[1717942914.501039] [eu-a2p-336:5758 :0]          mpool.c:38   UCX  WARN  object 0x2f211c0 was not returned to mpool ucp_requests
[1717942914.501043] [eu-a2p-336:5758 :0]          mpool.c:38   UCX  WARN  object 0x2f21380 was not returned to mpool ucp_requests
[1717942914.501046] [eu-a2p-336:5758 :0]          mpool.c:38   UCX  WARN  object 0x2f21540 was not returned to mpool ucp_requests
[1717942914.501049] [eu-a2p-336:5758 :0]          mpool.c:38   UCX  WARN  object 0x2f21700 was not returned to mpool ucp_requests
[1717942914.501052] [eu-a2p-336:5758 :0]          mpool.c:38   UCX  WARN  object 0x2f218c0 was not returned to mpool ucp_requests
[1717942914.501054] [eu-a2p-336:5758 :0]          mpool.c:38   UCX  WARN  object 0x2f21a80 was not returned to mpool ucp_requests
[1717942914.501057] [eu-a2p-336:5758 :0]          mpool.c:38   UCX  WARN  object 0x2f21c40 was not returned to mpool ucp_requests
[1717942914.501060] [eu-a2p-336:5758 :0]          mpool.c:38   UCX  WARN  object 0x2f21e00 was not returned to mpool ucp_requests
[1717942914.501063] [eu-a2p-336:5758 :0]          mpool.c:38   UCX  WARN  object 0x2f21fc0 was not returned to mpool ucp_requests
[1717942914.501066] [eu-a2p-336:5758 :0]          mpool.c:38   UCX  WARN  object 0x2f22180 was not returned to mpool ucp_requests
[1717942914.508546] [eu-a2p-336:5756 :0]          mpool.c:38   UCX  WARN  object 0x3e56b40 was not returned to mpool ucp_requests
[1717942914.508565] [eu-a2p-336:5756 :0]          mpool.c:38   UCX  WARN  object 0x3e56d00 was not returned to mpool ucp_requests
[1717942914.508570] [eu-a2p-336:5756 :0]          mpool.c:38   UCX  WARN  object 0x3e56ec0 was not returned to mpool ucp_requests
[1717942914.508573] [eu-a2p-336:5756 :0]          mpool.c:38   UCX  WARN  object 0x3e57080 was not returned to mpool ucp_requests
[1717942914.508576] [eu-a2p-336:5756 :0]          mpool.c:38   UCX  WARN  object 0x3e57240 was not returned to mpool ucp_requests
[1717942914.508579] [eu-a2p-336:5756 :0]          mpool.c:38   UCX  WARN  object 0x3e57400 was not returned to mpool ucp_requests
[1717942914.508581] [eu-a2p-336:5756 :0]          mpool.c:38   UCX  WARN  object 0x3e575c0 was not returned to mpool ucp_requests
[1717942914.508584] [eu-a2p-336:5756 :0]          mpool.c:38   UCX  WARN  object 0x3e57780 was not returned to mpool ucp_requests
[1717942914.508587] [eu-a2p-336:5756 :0]          mpool.c:38   UCX  WARN  object 0x3e57940 was not returned to mpool ucp_requests
[1717942914.508590] [eu-a2p-336:5756 :0]          mpool.c:38   UCX  WARN  object 0x3e57b00 was not returned to mpool ucp_requests
[1717942914.508592] [eu-a2p-336:5756 :0]          mpool.c:38   UCX  WARN  object 0x3e57cc0 was not returned to mpool ucp_requests
[1717942914.511651] [eu-a2p-336:5753 :0]          mpool.c:38   UCX  WARN  object 0x3d0a080 was not returned to mpool ucp_requests
[1717942914.511669] [eu-a2p-336:5753 :0]          mpool.c:38   UCX  WARN  object 0x3d0a240 was not returned to mpool ucp_requests
[1717942914.511673] [eu-a2p-336:5753 :0]          mpool.c:38   UCX  WARN  object 0x3d0a400 was not returned to mpool ucp_requests
[1717942914.511677] [eu-a2p-336:5753 :0]          mpool.c:38   UCX  WARN  object 0x3d0a5c0 was not returned to mpool ucp_requests
[1717942914.511679] [eu-a2p-336:5753 :0]          mpool.c:38   UCX  WARN  object 0x3d0a780 was not returned to mpool ucp_requests
[1717942914.511682] [eu-a2p-336:5753 :0]          mpool.c:38   UCX  WARN  object 0x3d0a940 was not returned to mpool ucp_requests
[1717942914.511684] [eu-a2p-336:5753 :0]          mpool.c:38   UCX  WARN  object 0x3d0ab00 was not returned to mpool ucp_requests
[1717942914.512731] [eu-a2p-336:5755 :0]          mpool.c:38   UCX  WARN  object 0x28db480 was not returned to mpool ucp_requests
[1717942914.512748] [eu-a2p-336:5755 :0]          mpool.c:38   UCX  WARN  object 0x28db640 was not returned to mpool ucp_requests
[1717942914.512753] [eu-a2p-336:5755 :0]          mpool.c:38   UCX  WARN  object 0x28db800 was not returned to mpool ucp_requests
[1717942914.512756] [eu-a2p-336:5755 :0]          mpool.c:38   UCX  WARN  object 0x28db9c0 was not returned to mpool ucp_requests
[1717942914.512759] [eu-a2p-336:5755 :0]          mpool.c:38   UCX  WARN  object 0x28dbb80 was not returned to mpool ucp_requests
[1717942914.512762] [eu-a2p-336:5755 :0]          mpool.c:38   UCX  WARN  object 0x28dbd40 was not returned to mpool ucp_requests
[1717942914.512765] [eu-a2p-336:5755 :0]          mpool.c:38   UCX  WARN  object 0x28dbf00 was not returned to mpool ucp_requests
[1717942914.512768] [eu-a2p-336:5755 :0]          mpool.c:38   UCX  WARN  object 0x28dc0c0 was not returned to mpool ucp_requests
[1717942914.512771] [eu-a2p-336:5755 :0]          mpool.c:38   UCX  WARN  object 0x28dc280 was not returned to mpool ucp_requests
[1717942914.512773] [eu-a2p-336:5755 :0]          mpool.c:38   UCX  WARN  object 0x28dc440 was not returned to mpool ucp_requests
[1717942914.512776] [eu-a2p-336:5755 :0]          mpool.c:38   UCX  WARN  object 0x28dc600 was not returned to mpool ucp_requests
[1717942914.513808] [eu-a2p-336:5754 :0]          mpool.c:38   UCX  WARN  object 0x38dddc0 was not returned to mpool ucp_requests
[1717942914.513827] [eu-a2p-336:5754 :0]          mpool.c:38   UCX  WARN  object 0x38ddf80 was not returned to mpool ucp_requests
[1717942914.513833] [eu-a2p-336:5754 :0]          mpool.c:38   UCX  WARN  object 0x38de140 was not returned to mpool ucp_requests
[1717942914.513836] [eu-a2p-336:5754 :0]          mpool.c:38   UCX  WARN  object 0x38de300 was not returned to mpool ucp_requests
[1717942914.513839] [eu-a2p-336:5754 :0]          mpool.c:38   UCX  WARN  object 0x38de4c0 was not returned to mpool ucp_requests
[1717942914.513842] [eu-a2p-336:5754 :0]          mpool.c:38   UCX  WARN  object 0x38de680 was not returned to mpool ucp_requests
[1717942914.513844] [eu-a2p-336:5754 :0]          mpool.c:38   UCX  WARN  object 0x38de840 was not returned to mpool ucp_requests
[1717942914.513847] [eu-a2p-336:5754 :0]          mpool.c:38   UCX  WARN  object 0x38dea00 was not returned to mpool ucp_requests
[1717942914.513850] [eu-a2p-336:5754 :0]          mpool.c:38   UCX  WARN  object 0x38debc0 was not returned to mpool ucp_requests
[1717942914.513852] [eu-a2p-336:5754 :0]          mpool.c:38   UCX  WARN  object 0x38ded80 was not returned to mpool ucp_requests
[1717942914.513855] [eu-a2p-336:5754 :0]          mpool.c:38   UCX  WARN  object 0x38def40 was not returned to mpool ucp_requests


           ************************************************************
           *        Program running with 8 parallel MPI-processes     *
           *              working on a common directory               *
           ************************************************************

Diagonalization of the overlap matrix:
Smallest eigenvalue                        ... 4.355e-04
Time for diagonalization                   ...    0.030 sec
Threshold for overlap eigenvalues          ... 1.000e-08
Number of eigenvalues below threshold      ... 0
Time for construction of square roots      ...    0.015 sec
Total time needed                          ...    0.194 sec

-------------------
DFT GRID GENERATION
-------------------

General Integration Accuracy     IntAcc      ... 4.959
Radial Grid Type                 RadialGrid  ... OptM3 with GC (2021)
Angular Grid (max. ang.)         AngularGrid ... 6 (Lebedev-590)
Angular grid pruning method      GridPruning ... 4 (adaptive)
Weight generation scheme         WeightScheme... Becke
Basis function cutoff            BFCut       ... 1.0000e-11
Integration weight cutoff        WCut        ... 1.0000e-14
Angular grids for H and He will be reduced by one unit
Partially contracted basis set               ... off
Rotationally invariant grid construction     ... off

Total number of grid points                  ...   547952
Total number of batches                      ...     8589
Average number of points per batch           ...       63
Average number of grid points per atom       ...    11183
Time for grid setup =    9.361 sec

--------------------
COSX GRID GENERATION
--------------------

GRIDX 1
-------
General Integration Accuracy     IntAcc      ... 4.020
Radial Grid Type                 RadialGrid  ... OptM3 with GC (2021)
Angular Grid (max. ang.)         AngularGrid ... 2 (Lebedev-110)
Angular grid pruning method      GridPruning ... 4 (adaptive)
Weight generation scheme         WeightScheme... Becke
Basis function cutoff            BFCut       ... 1.0000e-11
Integration weight cutoff        WCut        ... 1.0000e-14
Angular grids for H and He will be reduced by one unit
Partially contracted basis set               ... on
Rotationally invariant grid construction     ... off

Total number of grid points                  ...    59519
Total number of batches                      ...      957
Average number of points per batch           ...       62
Average number of grid points per atom       ...     1215
UseSFitting                                  ... on

GRIDX 2
-------
General Integration Accuracy     IntAcc      ... 4.338
Radial Grid Type                 RadialGrid  ... OptM3 with GC (2021)
Angular Grid (max. ang.)         AngularGrid ... 3 (Lebedev-194)
Angular grid pruning method      GridPruning ... 4 (adaptive)
Weight generation scheme         WeightScheme... Becke
Basis function cutoff            BFCut       ... 1.0000e-11
Integration weight cutoff        WCut        ... 1.0000e-14
Angular grids for H and He will be reduced by one unit
Partially contracted basis set               ... on
Rotationally invariant grid construction     ... off

Total number of grid points                  ...   129501
Total number of batches                      ...     2049
Average number of points per batch           ...       63
Average number of grid points per atom       ...     2643
UseSFitting                                  ... on

GRIDX 3
-------
General Integration Accuracy     IntAcc      ... 4.871
Radial Grid Type                 RadialGrid  ... OptM3 with GC (2021)
Angular Grid (max. ang.)         AngularGrid ... 4 (Lebedev-302)
Angular grid pruning method      GridPruning ... 4 (adaptive)
Weight generation scheme         WeightScheme... Becke
Basis function cutoff            BFCut       ... 1.0000e-11
Integration weight cutoff        WCut        ... 1.0000e-14
Angular grids for H and He will be reduced by one unit
Partially contracted basis set               ... on
Rotationally invariant grid construction     ... off

Total number of grid points                  ...   247189
Total number of batches                      ...     3886
Average number of points per batch           ...       63
Average number of grid points per atom       ...     5045
UseSFitting                                  ... on

Time for X-Grid setup             =    3.001 sec


--------------------
CPCM SOLVATION MODEL
--------------------
CPCM parameters:
  Epsilon                                         ...      80.4000
  Refrac                                          ...       1.3300
  Rsolv                                           ...       1.3000
  Surface type                                    ... GAUSSIAN VDW
  Epsilon function type                           ...         CPCM
Radii:
 Radius for O  used is    3.4469 Bohr (=   1.8240 Ang.)
 Radius for C  used is    3.8550 Bohr (=   2.0400 Ang.)
 Radius for H  used is    2.4944 Bohr (=   1.3200 Ang.)
Calculating surface                               ...        done! (  0.0s)
GEPOL surface points                              ...         2605
GEPOL Volume                                      ...    2751.4206
GEPOL Surface-area                                ...    1418.4403
Calculating surface distance matrix               ...        done! (  0.1s)
Performing Cholesky decomposition & store         ...        done! (  0.3s)
Overall time for CPCM initialization              ...                 0.4s
--------------
SCF ITERATIONS
--------------
ITER       Energy         Delta-E        Max-DP      RMS-DP      [F,P]     Damp
               ***  Starting incremental Fock matrix formation  ***
                      *** Initiating the SOSCF procedure ***
                      *** Re-Reading the Fockian *** 
                      *** Removing any level shift *** 
ITER      Energy       Delta-E        Grad      Rot      Max-DP    RMS-DP
  0  -1039.85568317 -1039.8556831733  0.000110  0.000110  0.000318  0.000006
               *** Restarting incremental Fock matrix formation ***
  1  -1039.85568739  -0.0000042156  0.000034  0.000072  0.000155  0.000004
  2  -1039.85568782  -0.0000004288  0.000006  0.000036  0.000053  0.000001
                 **** Energy Check signals convergence ****
              ***Rediagonalizing the Fockian in SOSCF/NRSCF***

               *****************************************************
               *                     SUCCESS                       *
               *           SCF CONVERGED AFTER   3 CYCLES          *
               *****************************************************

Old exchange energy                            =    -28.138733291 Eh
New exchange energy                            =    -28.138740176 Eh
Exchange energy change after final integration =     -0.000006885 Eh
Total energy after final integration           =  -1039.855694699 Eh
Final COS-X integration done in                =    13.398 sec
Total Energy       :        -1039.85569470 Eh          -28295.91199 eV
  Last Energy change         ...    3.6271e-09  Tolerance :   1.0000e-08
  Last MAX-Density change    ...    4.8850e-15  Tolerance :   1.0000e-07
             **** THE GBW FILE WAS UPDATED (UQ2_0e_0H_B3LYP_631Gd_opt.gbw) ****
             **** DENSITY UQ2_0e_0H_B3LYP_631Gd_opt.scfp WAS UPDATED ****
             **** ENERGY FILE WAS UPDATED (UQ2_0e_0H_B3LYP_631Gd_opt.en.tmp) ****
             **** THE GBW FILE WAS UPDATED (UQ2_0e_0H_B3LYP_631Gd_opt.gbw) ****
             **** DENSITY UQ2_0e_0H_B3LYP_631Gd_opt.scfp WAS UPDATED ****
Total SCF time: 0 days 0 hours 0 min 58 sec 

Maximum memory used throughout the entire SCF-calculation: 186.1 MB

-------------------------   --------------------
FINAL SINGLE POINT ENERGY     -1039.855694699356
-------------------------   --------------------


           ************************************************************
           *        Program running with 8 parallel MPI-processes     *
           *              working on a common directory               *
           ************************************************************
------------------------------------------------------------------------------
                         ORCA SCF GRADIENT CALCULATION
------------------------------------------------------------------------------

 ... reading COSX grid (gridx3)
Gradient of the Kohn-Sham DFT energy:
Kohn-Sham wavefunction type      ... RKS
Hartree-Fock exchange scaling    ...    0.200
Number of operators              ...    1
Number of atoms                  ...   49
Basis set dimensions             ...  374
Integral neglect threshold       ... 2.5e-11
Integral primitive cutoff        ... 2.5e-12
SHARK Integral package           ... ON

Nuc. rep. gradient       (SHARK) ... done (  0.0 sec)
HCore & Overlap gradient (SHARK) ... done (  0.2 sec)
RI-J gradient            (SHARK) ... done (  1.1 sec)
COSX-gradient                    ... done ( 16.5 sec)
Exchange-correlation gradient    ... done

------------------
CARTESIAN GRADIENT
------------------

   1   O   :   -0.000014432   -0.000011907    0.000012110
   2   C   :    0.000009214    0.000004177   -0.000027857
   3   C   :    0.000040246    0.000045998    0.000039820
   4   O   :   -0.000020168    0.000020012   -0.000056333
   5   C   :   -0.000023028    0.000009356    0.000027066
   6   C   :   -0.000029234   -0.000029449   -0.000008201
   7   O   :    0.000025312   -0.000000332    0.000038104
   8   C   :    0.000004218   -0.000054114   -0.000069243
   9   C   :   -0.000017152   -0.000028641   -0.000005792
  10   C   :   -0.000004377   -0.000005568   -0.000002495
  11   C   :    0.000000270   -0.000002304    0.000001060
  12   C   :    0.000020410   -0.000008455    0.000015008
  13   C   :   -0.000034667   -0.000055108    0.000008462
  14   C   :    0.000006566   -0.000017183   -0.000043769
  15   C   :    0.000005755    0.000048662    0.000020681
  16   C   :    0.000021693   -0.000050910   -0.000004692
  17   C   :   -0.000068611    0.000066828    0.000014543
  18   O   :    0.000008517   -0.000039055   -0.000009679
  19   H   :    0.000004604   -0.000001484   -0.000007535
  20   H   :    0.000006434   -0.000010163    0.000004629
  21   H   :    0.000007384    0.000002606    0.000003680
  22   H   :    0.000009606    0.000004594    0.000004900
  23   H   :    0.000016215    0.000011768    0.000009833
  24   H   :   -0.000009970   -0.000005446    0.000018396
  25   H   :   -0.000009035   -0.000005387    0.000005742
  26   H   :   -0.000003787    0.000006750   -0.000001261
  27   H   :    0.000000195    0.000004464    0.000015632
  28   H   :   -0.000013526   -0.000011653    0.000002292
  29   H   :    0.000004955    0.000017357    0.000006746
  30   H   :    0.000022504    0.000017628    0.000019049
  31   H   :   -0.000007925   -0.000007413   -0.000000966
  32   H   :    0.000009331   -0.000005181    0.000006377
  33   H   :   -0.000011050   -0.000021680   -0.000008754
  34   H   :   -0.000007485   -0.000001795   -0.000002517
  35   H   :   -0.000011092    0.000024446    0.000003157
  36   C   :   -0.000039528    0.000028856    0.000024195
  37   H   :    0.000013704   -0.000014677   -0.000019006
  38   H   :    0.000048794    0.000033559   -0.000003606
  39   C   :    0.000023780    0.000031172    0.000033890
  40   H   :   -0.000011353    0.000009827   -0.000006012
  41   C   :   -0.000000555   -0.000033935   -0.000020941
  42   C   :    0.000015192    0.000013415   -0.000001138
  43   H   :    0.000004554   -0.000005219    0.000003833
  44   H   :   -0.000004040   -0.000001645   -0.000003501
  45   H   :   -0.000003300   -0.000008164   -0.000003379
  46   C   :   -0.000008096   -0.000002540    0.000010598
  47   H   :   -0.000005966    0.000009172   -0.000001273
  48   H   :   -0.000000322   -0.000003515   -0.000007336
  49   H   :    0.000007218    0.000000138   -0.000002812

Difference to translation invariance:
           :   -0.0000220325   -0.0000321361    0.0000317041

Difference to rotation invariance:
           :   -0.0004740640   -0.0002570397   -0.0003732042

Norm of the cartesian gradient     ...    0.0002597407
RMS gradient                       ...    0.0000214231
MAX gradient                       ...    0.0000692435

-------
TIMINGS
-------

Total SCF gradient time            ...       25.302 sec

One electron gradient       ....       0.224 sec  (  0.9%)
RI-J Coulomb gradient       ....       1.079 sec  (  4.3%)
COSX gradient               ....      16.528 sec  ( 65.3%)
XC gradient                 ....       5.748 sec  ( 22.7%)
CPCM gradient               ....       0.709 sec  (  2.8%)
   A-Matrix (El+Nuc)        ....       0.267 sec  (  1.1%)
   Potential                ....       0.442 sec  (  1.7%)

Maximum memory used throughout the entire SCFGRAD-calculation: 119.5 MB
------------------------------------------------------------------------------
                         ORCA GEOMETRY RELAXATION STEP
------------------------------------------------------------------------------

Reading the OPT-File                    .... done
Getting information on internals        .... done
Copying old internal coords+grads       .... done
Making the new internal coordinates     .... (new redundants).... done
Validating the new internal coordinates .... (new redundants).... done
Calculating the B-matrix                .... done
Calculating the G,G- and P matrices     .... done
Transforming gradient to internals      .... done
Projecting the internal gradient        .... done
Number of atoms                         ....  49
Number of internal coordinates          .... 234
Current Energy                          .... -1039.855694699 Eh
Current gradient norm                   ....     0.000259741 Eh/bohr
Maximum allowed component of the step   ....  0.300
Current trust radius                    ....  0.300
Updating the Hessian (BFGS)             .... done
Forming the augmented Hessian           .... done
Diagonalizing the augmented Hessian     .... done
Last element of RFO vector              ....  0.000000000
Lowest eigenvalues of augmented Hessian:
 -3056.439203897 -0.000000918  0.000525305  0.001119010  0.002406257
Warning: RFO finds a terribly low value for the scaling factor
Trying a QUASI-NEWTON step instead
Doing a quasi-Newton Step:
Inverting the Hessian                   .... done
Computing the step                      .... done
Length of the computed step             ....  0.026346907
Converting the step to cartesian space:
 Initial RMS(Int)=    0.0017223512
Transforming coordinates:
 Iter   0:  RMS(Cart)=    0.0125044339 RMS(Int)=    0.4106377933
 Iter   1:  RMS(Cart)=    0.0000330370 RMS(Int)=    0.0000152276
 Iter   2:  RMS(Cart)=    0.0000002092 RMS(Int)=    0.0000000707
 Iter   3:  RMS(Cart)=    0.0000000016 RMS(Int)=    0.0000000010
done
Storing new coordinates                 .... done

                                .--------------------.
          ----------------------|Geometry convergence|-------------------------
          Item                value                   Tolerance       Converged
          ---------------------------------------------------------------------
          Energy change      -0.0000001762            0.0000002000      YES
          RMS gradient        0.0000246617            0.0000080000      NO
          MAX gradient        0.0001206551            0.0000300000      NO
          RMS step            0.0017223512            0.0001000000      NO
          MAX step            0.0080468533            0.0002000000      NO
          ........................................................
          Max(Bonds)      0.0001      Max(Angles)    0.03
          Max(Dihed)        0.46      Max(Improp)    0.00
          ---------------------------------------------------------------------

The optimization has not yet converged - more geometry cycles are needed


    ---------------------------------------------------------------------------
                         Redundant Internal Coordinates
                            (Angstroem and degrees)

        Definition                    Value    dE/dq     Step     New-Value
    ----------------------------------------------------------------------------
     1. B(C   1,O   0)                1.2327 -0.000002 -0.0000    1.2327   
     2. B(C   2,C   1)                1.4809  0.000026 -0.0000    1.4808   
     3. B(O   3,C   2)                1.3683 -0.000021  0.0000    1.3683   
     4. B(C   4,O   3)                1.4414 -0.000015 -0.0001    1.4413   
     5. B(C   5,C   2)                1.3621 -0.000025  0.0000    1.3621   
     6. B(O   6,C   5)                1.3387 -0.000046  0.0000    1.3388   
     7. B(C   7,O   6)                1.4395 -0.000022 -0.0001    1.4394   
     8. B(C   8,C   1)                1.4994  0.000015 -0.0001    1.4994   
     9. B(C   9,C   8)                1.5036 -0.000009  0.0000    1.5037   
    10. B(C  10,C   8)                1.3545 -0.000020  0.0000    1.3546   
    11. B(C  11,C  10)                1.5164 -0.000048  0.0000    1.5165   
    12. B(C  12,C  11)                1.5184 -0.000025  0.0001    1.5184   
    13. B(C  13,C  12)                1.3440 -0.000054  0.0000    1.3440   
    14. B(C  14,C  13)                1.5131  0.000000  0.0000    1.5131   
    15. B(C  15,C  13)                1.5202 -0.000023 -0.0000    1.5202   
    16. B(C  16,C  10)                1.4921  0.000016 -0.0001    1.4921   
    17. B(C  16,C   5)                1.5080  0.000004  0.0000    1.5080   
    18. B(O  17,C  16)                1.2269 -0.000023  0.0000    1.2269   
    19. B(H  18,C   4)                1.0918 -0.000002  0.0000    1.0918   
    20. B(H  19,C   4)                1.0967 -0.000008  0.0000    1.0967   
    21. B(H  20,C   4)                1.0923 -0.000002  0.0000    1.0923   
    22. B(H  21,C   7)                1.0913 -0.000000 -0.0000    1.0913   
    23. B(H  22,C   7)                1.0934  0.000005  0.0000    1.0934   
    24. B(H  23,C   7)                1.0909  0.000017 -0.0000    1.0909   
    25. B(H  24,C   9)                1.0962 -0.000007  0.0000    1.0963   
    26. B(H  25,C   9)                1.0903  0.000001 -0.0000    1.0903   
    27. B(H  26,C   9)                1.0967  0.000008 -0.0000    1.0966   
    28. B(H  27,C  11)                1.0978  0.000003 -0.0000    1.0978   
    29. B(H  28,C  11)                1.0912  0.000007 -0.0000    1.0912   
    30. B(H  29,C  12)                1.0909  0.000013 -0.0000    1.0909   
    31. B(H  30,C  14)                1.0954 -0.000003  0.0000    1.0954   
    32. B(H  31,C  14)                1.0997 -0.000004  0.0000    1.0997   
    33. B(H  32,C  14)                1.0975 -0.000014 -0.0000    1.0975   
    34. B(H  33,C  15)                1.0966  0.000000 -0.0000    1.0966   
    35. B(H  34,C  15)                1.0980 -0.000002 -0.0000    1.0980   
    36. B(C  35,C  15)                1.5579  0.000046  0.0001    1.5580   
    37. B(H  36,C  35)                1.0960  0.000003 -0.0000    1.0960   
    38. B(H  37,C  35)                1.0975  0.000059 -0.0001    1.0974   
    39. B(C  38,C  35)                1.5076  0.000007  0.0000    1.5076   
    40. B(H  39,C  38)                1.0916 -0.000011  0.0000    1.0916   
    41. B(C  40,C  38)                1.3449 -0.000021  0.0000    1.3449   
    42. B(C  41,C  40)                1.5109 -0.000011  0.0000    1.5109   
    43. B(H  42,C  41)                1.0995 -0.000006  0.0000    1.0995   
    44. B(H  43,C  41)                1.0930  0.000000 -0.0000    1.0930   
    45. B(H  44,C  41)                1.0995  0.000007 -0.0000    1.0994   
    46. B(C  45,C  40)                1.5124  0.000007 -0.0000    1.5124   
    47. B(H  46,C  45)                1.0953 -0.000004 -0.0000    1.0953   
    48. B(H  47,C  45)                1.0998 -0.000006 -0.0000    1.0998   
    49. B(H  48,C  45)                1.0997 -0.000005 -0.0000    1.0997   
    50. A(O   0,C   1,C   8)          119.70 -0.000010    0.00    119.70   
    51. A(C   2,C   1,C   8)          120.42 -0.000010    0.00    120.43   
    52. A(O   0,C   1,C   2)          119.87  0.000019   -0.01    119.86   
    53. A(C   1,C   2,C   5)          119.80 -0.000010    0.00    119.80   
    54. A(C   1,C   2,O   3)          117.15  0.000072   -0.03    117.12   
    55. A(O   3,C   2,C   5)          122.75 -0.000063    0.03    122.78   
    56. A(C   2,O   3,C   4)          116.22  0.000055   -0.01    116.20   
    57. A(H  18,C   4,H  19)          109.61 -0.000008   -0.00    109.61   
    58. A(H  18,C   4,H  20)          109.86 -0.000010   -0.01    109.86   
    59. A(H  19,C   4,H  20)          110.11 -0.000007   -0.00    110.10   
    60. A(O   3,C   4,H  19)          110.33  0.000007    0.00    110.33   
    61. A(O   3,C   4,H  20)          111.08  0.000007    0.00    111.08   
    62. A(O   3,C   4,H  18)          105.76  0.000010    0.01    105.77   
    63. A(C   2,C   5,C  16)          119.75  0.000039   -0.01    119.75   
    64. A(C   2,C   5,O   6)          129.58 -0.000121    0.02    129.60   
    65. A(O   6,C   5,C  16)          110.67  0.000081   -0.02    110.65   
    66. A(C   5,O   6,C   7)          122.29 -0.000110    0.03    122.32   
    67. A(H  22,C   7,H  23)          110.18 -0.000005    0.00    110.18   
    68. A(H  21,C   7,H  23)          110.28 -0.000011   -0.00    110.28   
    69. A(O   6,C   7,H  22)          110.77  0.000041    0.00    110.77   
    70. A(O   6,C   7,H  23)          111.11 -0.000031    0.01    111.11   
    71. A(O   6,C   7,H  21)          104.57  0.000016   -0.00    104.57   
    72. A(H  21,C   7,H  22)          109.80 -0.000009   -0.00    109.80   
    73. A(C   9,C   8,C  10)          125.24 -0.000018   -0.00    125.24   
    74. A(C   1,C   8,C   9)          114.49  0.000028   -0.00    114.48   
    75. A(C   1,C   8,C  10)          120.26 -0.000009    0.00    120.26   
    76. A(H  25,C   9,H  26)          108.41  0.000012    0.01    108.42   
    77. A(C   8,C   9,H  26)          110.16 -0.000011   -0.00    110.16   
    78. A(H  24,C   9,H  26)          106.42  0.000003   -0.00    106.41   
    79. A(H  24,C   9,H  25)          108.87  0.000000   -0.01    108.86   
    80. A(C   8,C   9,H  25)          112.44 -0.000014   -0.00    112.43   
    81. A(C   8,C   9,H  24)          110.34  0.000011    0.01    110.35   
    82. A(C   8,C  10,C  11)          124.45 -0.000002    0.01    124.46   
    83. A(C  11,C  10,C  16)          115.96 -0.000034    0.00    115.96   
    84. A(C   8,C  10,C  16)          119.57  0.000037   -0.01    119.57   
    85. A(C  10,C  11,C  12)          112.03  0.000036    0.01    112.04   
    86. A(H  27,C  11,H  28)          107.04  0.000009   -0.00    107.04   
    87. A(C  10,C  11,H  28)          108.65 -0.000045    0.00    108.66   
    88. A(C  12,C  11,H  27)          109.41 -0.000027   -0.00    109.40   
    89. A(C  10,C  11,H  27)          108.73  0.000024   -0.01    108.73   
    90. A(C  12,C  11,H  28)          110.83  0.000003   -0.00    110.82   
    91. A(C  13,C  12,H  29)          117.93  0.000074    0.01    117.94   
    92. A(C  11,C  12,H  29)          114.55  0.000037   -0.00    114.54   
    93. A(C  11,C  12,C  13)          127.49 -0.000110   -0.01    127.49   
    94. A(C  14,C  13,C  15)          115.82  0.000037    0.00    115.82   
    95. A(C  12,C  13,C  15)          124.06 -0.000069   -0.01    124.05   
    96. A(C  12,C  13,C  14)          120.10  0.000032   -0.00    120.10   
    97. A(H  31,C  14,H  32)          106.32 -0.000009    0.00    106.32   
    98. A(C  13,C  14,H  32)          111.24  0.000023    0.00    111.24   
    99. A(H  30,C  14,H  31)          108.14 -0.000011   -0.00    108.14   
   100. A(C  13,C  14,H  31)          110.56 -0.000010   -0.01    110.56   
   101. A(C  13,C  14,H  30)          111.93  0.000006    0.00    111.93   
   102. A(H  30,C  14,H  32)          108.44 -0.000000    0.00    108.44   
   103. A(H  34,C  15,C  35)          108.29 -0.000012   -0.00    108.29   
   104. A(H  33,C  15,C  35)          107.44  0.000011   -0.01    107.43   
   105. A(C  13,C  15,C  35)          115.33 -0.000037   -0.00    115.33   
   106. A(H  33,C  15,H  34)          106.47 -0.000002    0.00    106.47   
   107. A(C  13,C  15,H  34)          108.73  0.000026    0.01    108.74   
   108. A(C  13,C  15,H  33)          110.21  0.000016   -0.01    110.20   
   109. A(C  10,C  16,O  17)          121.25 -0.000012   -0.00    121.25   
   110. A(C   5,C  16,O  17)          118.63  0.000060   -0.01    118.62   
   111. A(C   5,C  16,C  10)          120.11 -0.000048    0.01    120.12   
   112. A(C  15,C  35,H  36)          107.38 -0.000019    0.00    107.38   
   113. A(H  37,C  35,C  38)          108.69  0.000009    0.01    108.70   
   114. A(H  36,C  35,C  38)          110.90  0.000039   -0.01    110.89   
   115. A(C  15,C  35,C  38)          115.04 -0.000058    0.01    115.05   
   116. A(H  36,C  35,H  37)          106.74 -0.000011   -0.00    106.73   
   117. A(C  15,C  35,H  37)          107.74  0.000043   -0.01    107.73   
   118. A(H  39,C  38,C  40)          116.94  0.000010    0.00    116.94   
   119. A(C  35,C  38,C  40)          128.34 -0.000036   -0.01    128.33   
   120. A(C  35,C  38,H  39)          114.72  0.000027    0.01    114.73   
   121. A(C  41,C  40,C  45)          114.31 -0.000004   -0.00    114.31   
   122. A(C  38,C  40,C  45)          120.77  0.000012    0.00    120.78   
   123. A(C  38,C  40,C  41)          124.92 -0.000008   -0.00    124.91   
   124. A(H  43,C  41,H  44)          107.86 -0.000005    0.00    107.86   
   125. A(H  42,C  41,H  44)          106.25  0.000005   -0.00    106.25   
   126. A(C  40,C  41,H  44)          110.42 -0.000001    0.01    110.42   
   127. A(H  42,C  41,H  43)          108.05  0.000003   -0.00    108.05   
   128. A(C  40,C  41,H  43)          113.39  0.000008    0.00    113.39   
   129. A(C  40,C  41,H  42)          110.57 -0.000010   -0.01    110.57   
   130. A(H  47,C  45,H  48)          106.27  0.000004    0.00    106.27   
   131. A(H  46,C  45,H  48)          108.19 -0.000002   -0.00    108.19   
   132. A(C  40,C  45,H  48)          111.04 -0.000005   -0.00    111.03   
   133. A(H  46,C  45,H  47)          108.18 -0.000001    0.00    108.18   
   134. A(C  40,C  45,H  47)          111.00 -0.000006    0.00    111.00   
   135. A(C  40,C  45,H  46)          111.94  0.000010    0.00    111.94   
   136. D(C   5,C   2,C   1,O   0)   -175.74  0.000011   -0.09   -175.83   
   137. D(C   5,C   2,C   1,C   8)      3.35  0.000004   -0.09      3.26   
   138. D(O   3,C   2,C   1,O   0)     -1.85  0.000008   -0.05     -1.90   
   139. D(O   3,C   2,C   1,C   8)    177.24  0.000001   -0.05    177.19   
   140. D(C   4,O   3,C   2,C   5)   -114.74 -0.000007    0.16   -114.58   
   141. D(C   4,O   3,C   2,C   1)     71.56 -0.000007    0.12     71.68   
   142. D(H  20,C   4,O   3,C   2)    -58.17 -0.000007    0.18    -57.99   
   143. D(H  19,C   4,O   3,C   2)     64.21 -0.000006    0.18     64.39   
   144. D(H  18,C   4,O   3,C   2)   -177.33 -0.000005    0.18   -177.15   
   145. D(C  16,C   5,C   2,C   1)     -1.52  0.000001   -0.05     -1.56   
   146. D(C  16,C   5,C   2,O   3)   -175.06 -0.000004   -0.09   -175.15   
   147. D(O   6,C   5,C   2,O   3)      4.25  0.000005   -0.05      4.21   
   148. D(O   6,C   5,C   2,C   1)    177.79  0.000010   -0.00    177.79   
   149. D(C   7,O   6,C   5,C   2)      7.17 -0.000007   -0.46      6.71   
   150. D(C   7,O   6,C   5,C  16)   -173.47  0.000002   -0.42   -173.89   
   151. D(H  23,C   7,O   6,C   5)    -64.41 -0.000013    0.41    -64.00   
   152. D(H  22,C   7,O   6,C   5)     58.40 -0.000012    0.42     58.81   
   153. D(H  21,C   7,O   6,C   5)    176.63  0.000006    0.41    177.04   
   154. D(C  10,C   8,C   1,C   2)     -3.00 -0.000001    0.15     -2.84   
   155. D(C  10,C   8,C   1,O   0)    176.09 -0.000007    0.15    176.25   
   156. D(C   9,C   8,C   1,C   2)    178.27  0.000002    0.10    178.37   
   157. D(C   9,C   8,C   1,O   0)     -2.64 -0.000005    0.10     -2.54   
   158. D(H  26,C   9,C   8,C  10)   -117.92  0.000003   -0.31   -118.23   
   159. D(H  25,C   9,C   8,C  10)      3.12  0.000001   -0.30      2.82   
   160. D(H  25,C   9,C   8,C   1)   -178.22 -0.000001   -0.24   -178.46   
   161. D(H  24,C   9,C   8,C  10)    124.87 -0.000001   -0.31    124.57   
   162. D(H  26,C   9,C   8,C   1)     60.74  0.000001   -0.25     60.49   
   163. D(H  24,C   9,C   8,C   1)    -56.47 -0.000003   -0.25    -56.72   
   164. D(C  16,C  10,C   8,C   1)      0.81 -0.000008   -0.07      0.74   
   165. D(C  11,C  10,C   8,C   9)      0.83 -0.000015   -0.00      0.83   
   166. D(C  11,C  10,C   8,C   1)   -177.76 -0.000014   -0.06   -177.82   
   167. D(C  16,C  10,C   8,C   9)    179.40 -0.000010   -0.01    179.39   
   168. D(H  28,C  11,C  10,C   8)   -152.83 -0.000006    0.12   -152.71   
   169. D(H  28,C  11,C  10,C  16)     28.56 -0.000012    0.12     28.68   
   170. D(H  27,C  11,C  10,C  16)    144.73 -0.000013    0.12    144.85   
   171. D(H  27,C  11,C  10,C   8)    -36.66 -0.000007    0.12    -36.54   
   172. D(C  12,C  11,C  10,C  16)    -94.22 -0.000008    0.12    -94.11   
   173. D(C  12,C  11,C  10,C   8)     84.39 -0.000002    0.11     84.50   
   174. D(H  29,C  12,C  11,H  28)   -167.37  0.000000    0.13   -167.24   
   175. D(H  29,C  12,C  11,H  27)     74.83  0.000005    0.14     74.96   
   176. D(H  29,C  12,C  11,C  10)    -45.83 -0.000030    0.14    -45.69   
   177. D(C  13,C  12,C  11,H  28)     14.59 -0.000015    0.16     14.75   
   178. D(C  13,C  12,C  11,H  27)   -103.21 -0.000010    0.17   -103.05   
   179. D(C  13,C  12,C  11,C  10)    136.13 -0.000045    0.17    136.30   
   180. D(C  15,C  13,C  12,H  29)   -179.11 -0.000043    0.07   -179.04   
   181. D(C  15,C  13,C  12,C  11)     -1.13 -0.000029    0.04     -1.09   
   182. D(C  14,C  13,C  12,H  29)     -0.97 -0.000026    0.03     -0.94   
   183. D(C  14,C  13,C  12,C  11)    177.01 -0.000011    0.00    177.01   
   184. D(H  32,C  14,C  13,C  15)    -55.71  0.000022   -0.08    -55.79   
   185. D(H  32,C  14,C  13,C  12)    126.01  0.000008   -0.04    125.96   
   186. D(H  31,C  14,C  13,C  15)     62.18  0.000018   -0.08     62.10   
   187. D(H  31,C  14,C  13,C  12)   -116.11  0.000004   -0.04   -116.15   
   188. D(H  30,C  14,C  13,C  15)   -177.19  0.000002   -0.08   -177.28   
   189. D(H  30,C  14,C  13,C  12)      4.52 -0.000012   -0.05      4.48   
   190. D(C  35,C  15,C  13,C  14)     93.49 -0.000012   -0.06     93.43   
   191. D(C  35,C  15,C  13,C  12)    -88.30  0.000005   -0.10    -88.39   
   192. D(H  34,C  15,C  13,C  14)    -28.32  0.000010   -0.07    -28.39   
   193. D(H  34,C  15,C  13,C  12)    149.89  0.000026   -0.10    149.79   
   194. D(H  33,C  15,C  13,C  14)   -144.67 -0.000011   -0.07   -144.74   
   195. D(H  33,C  15,C  13,C  12)     33.54  0.000005   -0.11     33.43   
   196. D(O  17,C  16,C   5,C   2)   -179.38  0.000009    0.10   -179.28   
   197. D(C  10,C  16,C   5,O   6)    179.92 -0.000016    0.10    180.02   
   198. D(C  10,C  16,C   5,C   2)     -0.65 -0.000009    0.13     -0.51   
   199. D(O  17,C  16,C  10,C  11)     -1.61  0.000000   -0.04     -1.65   
   200. D(O  17,C  16,C  10,C   8)    179.70 -0.000005   -0.04    179.67   
   201. D(C   5,C  16,C  10,C  11)    179.69  0.000018   -0.08    179.61   
   202. D(C   5,C  16,C  10,C   8)      1.01  0.000013   -0.07      0.93   
   203. D(O  17,C  16,C   5,O   6)      1.19  0.000003    0.06      1.25   
   204. D(C  38,C  35,C  15,H  34)     63.57 -0.000002   -0.16     63.40   
   205. D(C  38,C  35,C  15,H  33)    178.20 -0.000005   -0.17    178.03   
   206. D(C  38,C  35,C  15,C  13)    -58.48 -0.000001   -0.18    -58.66   
   207. D(H  37,C  35,C  15,H  34)   -175.05  0.000003   -0.15   -175.20   
   208. D(H  37,C  35,C  15,H  33)    -60.41  0.000000   -0.15    -60.57   
   209. D(H  37,C  35,C  15,C  13)     62.91  0.000004   -0.17     62.74   
   210. D(H  36,C  35,C  15,H  34)    -60.41  0.000002   -0.16    -60.57   
   211. D(H  36,C  35,C  15,H  33)     54.22 -0.000001   -0.16     54.06   
   212. D(H  36,C  35,C  15,C  13)    177.54  0.000003   -0.17    177.37   
   213. D(C  40,C  38,C  35,H  37)    132.67  0.000023    0.10    132.76   
   214. D(C  40,C  38,C  35,H  36)     15.63  0.000009    0.10     15.72   
   215. D(C  40,C  38,C  35,C  15)   -106.47  0.000046    0.09   -106.37   
   216. D(H  39,C  38,C  35,H  37)    -47.18  0.000003    0.11    -47.07   
   217. D(H  39,C  38,C  35,H  36)   -164.22 -0.000011    0.11   -164.11   
   218. D(H  39,C  38,C  35,C  15)     73.68  0.000026    0.11     73.80   
   219. D(C  45,C  40,C  38,H  39)      0.27  0.000002   -0.01      0.26   
   220. D(C  45,C  40,C  38,C  35)   -179.58 -0.000018    0.01   -179.57   
   221. D(C  41,C  40,C  38,H  39)   -179.85  0.000005   -0.01   -179.87   
   222. D(C  41,C  40,C  38,C  35)      0.30 -0.000015    0.01      0.31   
   223. D(H  44,C  41,C  40,C  45)    -59.57 -0.000001   -0.00    -59.57   
   224. D(H  44,C  41,C  40,C  38)    120.55 -0.000004    0.00    120.55   
   225. D(H  43,C  41,C  40,C  45)    179.26  0.000000   -0.01    179.26   
   226. D(H  43,C  41,C  40,C  38)     -0.62 -0.000003   -0.01     -0.63   
   227. D(H  42,C  41,C  40,C  45)     57.74 -0.000001   -0.00     57.74   
   228. D(H  42,C  41,C  40,C  38)   -122.15 -0.000005    0.00   -122.15   
   229. D(H  48,C  45,C  40,C  41)     58.91  0.000002   -0.03     58.88   
   230. D(H  48,C  45,C  40,C  38)   -121.20  0.000005   -0.03   -121.23   
   231. D(H  47,C  45,C  40,C  41)    -59.07  0.000004   -0.03    -59.10   
   232. D(H  47,C  45,C  40,C  38)    120.82  0.000007   -0.03    120.79   
   233. D(H  46,C  45,C  40,C  41)    179.94  0.000003   -0.03    179.91   
   234. D(H  46,C  45,C  40,C  38)     -0.17  0.000006   -0.03     -0.20   
    ----------------------------------------------------------------------------

         *************************************************************
         *                GEOMETRY OPTIMIZATION CYCLE 121            *
         *************************************************************
---------------------------------
CARTESIAN COORDINATES (ANGSTROEM)
---------------------------------
  O      4.351104   -1.472468    0.868996
  C      3.387614   -0.847590    0.420876
  C      3.345456    0.627813    0.540548
  O      4.386030    1.230750    1.193125
  C      5.647647    1.251394    0.496567
  C      2.243070    1.309616    0.122063
  O      1.980471    2.621359    0.173561
  C      2.961615    3.586562    0.595094
  C      2.255753   -1.589768   -0.224230
  C      2.454506   -3.077804   -0.309440
  C      1.157585   -0.922119   -0.652171
  C     -0.059299   -1.580709   -1.272749
  C     -1.034074   -2.081972   -0.221936
  C     -2.372545   -1.959993   -0.223370
  C     -3.192685   -2.585378    0.883696
  C     -3.161503   -1.250345   -1.311937
  C      1.088132    0.559781   -0.492598
  O      0.111100    1.195964   -0.874612
  H      6.357591    1.717829    1.182399
  H      5.568758    1.853049   -0.416934
  H      5.978100    0.239386    0.252160
  H      2.466053    4.551562    0.476510
  H      3.847296    3.543966   -0.044630
  H      3.242704    3.431494    1.637641
  H      3.382237   -3.308417   -0.846029
  H      1.625042   -3.580517   -0.807402
  H      2.564054   -3.502599    0.695634
  H      0.273687   -2.423248   -1.892765
  H     -0.542084   -0.864301   -1.939389
  H     -0.571271   -2.626086    0.602586
  H     -2.560582   -3.036647    1.656212
  H     -3.852155   -3.367743    0.480881
  H     -3.847896   -1.844891    1.360128
  H     -2.671121   -1.384323   -2.283576
  H     -4.150211   -1.720740   -1.394712
  C     -3.364303    0.279595   -1.098513
  H     -3.901750    0.663718   -1.972993
  H     -2.373745    0.751889   -1.103853
  C     -4.073329    0.657727    0.177116
  H     -3.472041    0.552846    1.082099
  C     -5.332944    1.103316    0.330664
  C     -6.319565    1.311978   -0.794422
  H     -6.668773    2.354370   -0.813538
  H     -5.910880    1.073660   -1.779700
  H     -7.213555    0.690709   -0.640863
  C     -5.871481    1.443962    1.702221
  H     -5.126302    1.277265    2.487449
  H     -6.191239    2.495157    1.750145
  H     -6.759960    0.840532    1.938447

----------------------------
CARTESIAN COORDINATES (A.U.)
----------------------------
  NO LB      ZA    FRAG     MASS         X           Y           Z
   0 O     8.0000    0    15.999    8.222395   -2.782561    1.642165
   1 C     6.0000    0    12.011    6.401662   -1.601714    0.795340
   2 C     6.0000    0    12.011    6.321996    1.186394    1.021488
   3 O     8.0000    0    15.999    8.288395    2.325780    2.254679
   4 C     6.0000    0    12.011   10.672506    2.364791    0.938375
   5 C     6.0000    0    12.011    4.238788    2.474816    0.230665
   6 O     8.0000    0    15.999    3.742548    4.953651    0.327983
   7 C     6.0000    0    12.011    5.596641    6.777620    1.124565
   8 C     6.0000    0    12.011    4.262756   -3.004226   -0.423734
   9 C     6.0000    0    12.011    4.638345   -5.816206   -0.584757
  10 C     6.0000    0    12.011    2.187520   -1.742552   -1.232425
  11 C     6.0000    0    12.011   -0.112058   -2.987108   -2.405147
  12 C     6.0000    0    12.011   -1.954116   -3.934357   -0.419399
  13 C     6.0000    0    12.011   -4.483460   -3.703850   -0.422107
  14 C     6.0000    0    12.011   -6.033300   -4.885657    1.669944
  15 C     6.0000    0    12.011   -5.974374   -2.362809   -2.479202
  16 C     6.0000    0    12.011    2.056272    1.057833   -0.930875
  17 O     8.0000    0    15.999    0.209949    2.260045   -1.652777
  18 H     1.0000    0     1.008   12.014106    3.246227    2.234411
  19 H     1.0000    0     1.008   10.523428    3.501755   -0.787891
  20 H     1.0000    0     1.008   11.296972    0.452374    0.476513
  21 H     1.0000    0     1.008    4.660165    8.601205    0.900473
  22 H     1.0000    0     1.008    7.270335    6.697126   -0.084338
  23 H     1.0000    0     1.008    6.127823    6.484584    3.094693
  24 H     1.0000    0     1.008    6.391502   -6.252003   -1.598763
  25 H     1.0000    0     1.008    3.070884   -6.766196   -1.525768
  26 H     1.0000    0     1.008    4.845359   -6.618953    1.314558
  27 H     1.0000    0     1.008    0.517193   -4.579276   -3.576807
  28 H     1.0000    0     1.008   -1.024391   -1.633292   -3.664914
  29 H     1.0000    0     1.008   -1.079547   -4.962583    1.138722
  30 H     1.0000    0     1.008   -4.838799   -5.738431    3.129788
  31 H     1.0000    0     1.008   -7.279519   -6.364111    0.908733
  32 H     1.0000    0     1.008   -7.271470   -3.486339    2.570269
  33 H     1.0000    0     1.008   -5.047687   -2.615992   -4.315333
  34 H     1.0000    0     1.008   -7.842763   -3.251727   -2.635623
  35 C     6.0000    0    12.011   -6.357612    0.528359   -2.075889
  36 H     1.0000    0     1.008   -7.373239    1.254246   -3.728416
  37 H     1.0000    0     1.008   -4.485727    1.420864   -2.085981
  38 C     6.0000    0    12.011   -7.697476    1.242924    0.334700
  39 H     1.0000    0     1.008   -6.561206    1.044727    2.044872
  40 C     6.0000    0    12.011  -10.077803    2.084964    0.624864
  41 C     6.0000    0    12.011  -11.942248    2.479280   -1.501241
  42 H     1.0000    0     1.008  -12.602154    4.449114   -1.537364
  43 H     1.0000    0     1.008  -11.169945    2.028923   -3.363146
  44 H     1.0000    0     1.008  -13.631644    1.305251   -1.211055
  45 C     6.0000    0    12.011  -11.095492    2.728692    3.216732
  46 H     1.0000    0     1.008   -9.687307    2.413681    4.700596
  47 H     1.0000    0     1.008  -11.699747    4.715164    3.307296
  48 H     1.0000    0     1.008  -12.774474    1.588376    3.663134

--------------------------------
INTERNAL COORDINATES (ANGSTROEM)
--------------------------------
 O      0   0   0     0.000000000000     0.00000000     0.00000000
 C      1   0   0     1.232719742457     0.00000000     0.00000000
 C      2   1   0     1.480848677285   119.86244435     0.00000000
 O      3   2   1     1.368277637443   117.12451729   358.10470698
 C      4   3   2     1.441283299970   116.20039430    71.68061323
 C      3   2   1     1.362072125199   119.79738087   184.16569487
 O      6   3   2     1.338760683516   129.59794892   177.78929090
 C      7   6   3     1.439427023513   122.31533396     6.71371711
 C      2   1   3     1.499365886204   119.70343690   180.90400803
 C      9   2   1     1.503666727919   114.48466172   357.46233495
 C      9   2   1     1.354570761766   120.26182677   176.24862581
 C     11   9   2     1.516464608802   124.45661991   182.17958518
 C     12  11   9     1.518439445220   112.04329566    84.50111785
 C     13  12  11     1.344018494254   127.48908656   136.30258127
 C     14  13  12     1.513053662357   120.10014735   177.00886426
 C     14  13  12     1.520208667808   124.05357759   358.91112542
 C     11   9   2     1.492084290470   119.56904555     0.74057312
 O     17  11   9     1.226888625495   121.24930627   179.66854436
 H      5   4   3     1.091764132239   105.76745510   182.85470704
 H      5   4   3     1.096675309027   110.33193074    64.39257564
 H      5   4   3     1.092288221939   111.08110654   302.00522249
 H      8   7   6     1.091269061413   104.57227845   177.03837788
 H      8   7   6     1.093385362888   110.77342207    58.81405146
 H      8   7   6     1.090853110799   111.11239115   296.00087178
 H     10   9   2     1.096264158319   110.35109968   303.28295475
 H     10   9   2     1.090273720373   112.43392778   181.53595049
 H     10   9   2     1.096643172493   110.15740838    60.49057184
 H     12  11   9     1.097802975141   108.72549765   323.45734997
 H     12  11   9     1.091206707681   108.65737289   207.28765580
 H     13  12  11     1.090909148216   114.54194033   314.31162169
 H     15  14  13     1.095435557055   111.93057266     4.47556744
 H     15  14  13     1.099661508094   110.55526178   243.85425884
 H     15  14  13     1.097547144232   111.24386032   125.96472269
 H     16  14  13     1.096588654203   110.20361963    33.43339563
 H     16  14  13     1.098029051508   108.74211308   149.78630765
 C     16  14  13     1.558009661306   115.33202096   271.60577254
 H     36  16  14     1.095953364765   107.37997032   177.37134169
 H     36  16  14     1.097404276601   107.72565649    62.74013153
 C     36  16  14     1.507623710959   115.05046408   301.34018235
 H     39  36  16     1.091578170891   114.72899128    73.79712317
 C     39  36  16     1.344899891949   128.32862565   253.62888606
 C     41  39  36     1.510887937095   124.91340208     0.30612009
 H     42  41  39     1.099495991086   110.56558076   237.85113169
 H     42  41  39     1.092974057164   113.39025497   359.37180430
 H     42  41  39     1.099442426980   110.42214223   120.54787393
 C     41  39  36     1.512359827140   120.77564446   180.42894726
 H     46  41  39     1.095290556785   111.93907240   359.79778615
 H     46  41  39     1.099797197335   110.99809625   120.79028291
 H     46  41  39     1.099693137763   111.03350275   238.77056755

---------------------------
INTERNAL COORDINATES (A.U.)
---------------------------
 O      0   0   0     0.000000000000     0.00000000     0.00000000
 C      1   0   0     2.329502713122     0.00000000     0.00000000
 C      2   1   0     2.798398445849   119.86244435     0.00000000
 O      3   2   1     2.585670009935   117.12451729   358.10470698
 C      4   3   2     2.723630718338   116.20039430    71.68061323
 C      3   2   1     2.573943291275   119.79738087   184.16569487
 O      6   3   2     2.529891050706   129.59794892   177.78929090
 C      7   6   3     2.720122864205   122.31533396     6.71371711
 C      2   1   3     2.833390899469   119.70343690   180.90400803
 C      9   2   1     2.841518312457   114.48466172   357.46233495
 C      9   2   1     2.559767768755   120.26182677   176.24862581
 C     11   9   2     2.865702802419   124.45661991   182.17958518
 C     12  11   9     2.869434702409   112.04329566    84.50111785
 C     13  12  11     2.539826873065   127.48908656   136.30258127
 C     14  13  12     2.859257047781   120.10014735   177.00886426
 C     14  13  12     2.872778048570   124.05357759   358.91112542
 C     11   9   2     2.819630677715   119.56904555     0.74057312
 O     17  11   9     2.318483499008   121.24930627   179.66854436
 H      5   4   3     2.063135212769   105.76745510   182.85470704
 H      5   4   3     2.072415991895   110.33193074    64.39257564
 H      5   4   3     2.064125598772   111.08110654   302.00522249
 H      8   7   6     2.062199664492   104.57227845   177.03837788
 H      8   7   6     2.066198894697   110.77342207    58.81405146
 H      8   7   6     2.061413631746   111.11239115   296.00087178
 H     10   9   2     2.071639029657   110.35109968   303.28295475
 H     10   9   2     2.060318742516   112.43392778   181.53595049
 H     10   9   2     2.072355262647   110.15740838    60.49057184
 H     12  11   9     2.074546972020   108.72549765   323.45734997
 H     12  11   9     2.062081833015   108.65737289   207.28765580
 H     13  12  11     2.061519527117   114.54194033   314.31162169
 H     15  14  13     2.070073200193   111.93057266     4.47556744
 H     15  14  13     2.078059090312   110.55526178   243.85425884
 H     15  14  13     2.074063521666   111.24386032   125.96472269
 H     16  14  13     2.072252238009   110.20361963    33.43339563
 H     16  14  13     2.074974194439   108.74211308   149.78630765
 C     16  14  13     2.944211573872   115.33202096   271.60577254
 H     36  16  14     2.071051714954   107.37997032   177.37134169
 H     36  16  14     2.073793540970   107.72565649    62.74013153
 C     36  16  14     2.848995926718   115.05046408   301.34018235
 H     39  36  16     2.062783796751   114.72899128    73.79712317
 C     39  36  16     2.541492473324   128.32862565   253.62888606
 C     41  39  36     2.855164420155   124.91340208     0.30612009
 H     42  41  39     2.077746308496   110.56558076   237.85113169
 H     42  41  39     2.065421639522   113.39025497   359.37180430
 H     42  41  39     2.077645087005   110.42214223   120.54787393
 C     41  39  36     2.857945889239   120.77564446   180.42894726
 H     46  41  39     2.069799189393   111.93907240   359.79778615
 H     46  41  39     2.078315505816   110.99809625   120.79028291
 H     46  41  39     2.078118861724   111.03350275   238.77056755


           ************************************************************
           *        Program running with 8 parallel MPI-processes     *
           *              working on a common directory               *
           ************************************************************
------------------------------------------------------------------------------
                   ___                                                        
                  /   \      - P O W E R E D   B Y -                         
                 /     \                                                     
                 |  |  |   _    _      __       _____    __    __             
                 |  |  |  | |  | |    /  \     |  _  \  |  |  /  |          
                  \  \/   | |  | |   /    \    | | | |  |  | /  /          
                 / \  \   | |__| |  /  /\  \   | |_| |  |  |/  /          
                |  |  |   |  __  | /  /__\  \  |    /   |      \           
                |  |  |   | |  | | |   __   |  |    \   |  |\   \          
                \     /   | |  | | |  |  |  |  | |\  \  |  | \   \       
                 \___/    |_|  |_| |__|  |__|  |_| \__\ |__|  \__/        
                                                                              
                      - O R C A' S   B I G   F R I E N D -                    
                                      &                                       
                       - I N T E G R A L  F E E D E R -                       
                                                                              
 v1 FN, 2020, v2 2021                                                         
------------------------------------------------------------------------------


Reading SHARK input file UQ2_0e_0H_B3LYP_631Gd_opt.SHARKINP.tmp ... ok
----------------------
SHARK INTEGRAL PACKAGE
----------------------

Number of atoms                             ...     49
Number of basis functions                   ...    374
Number of shells                            ...    190
Maximum angular momentum                    ...      2
Integral batch strategy                     ... SHARK/LIBINT Hybrid
RI-J (if used) integral strategy            ... SPLIT-RIJ (Revised 2003 algorithm where possible)
Printlevel                                  ...      1
Contraction scheme used                     ... SEGMENTED contraction
Coulomb Range Separation                    ... NOT USED
Exchange Range Separation                   ... NOT USED
Finite Nucleus Model                        ... NOT USED
Auxiliary Coulomb fitting basis             ... AVAILABLE
   # of basis functions in Aux-J            ...   1413
   # of shells in Aux-J                     ...    475
   Maximum angular momentum in Aux-J        ...      4
Auxiliary J/K fitting basis                 ... NOT available
Auxiliary Correlation fitting basis         ... NOT available
Auxiliary 'external' fitting basis          ... NOT available
Integral threshold                          ...     2.500000e-11
Primitive cut-off                           ...     2.500000e-12
Primitive pair pre-selection threshold      ...     2.500000e-12

Calculating pre-screening integrals         ... done (  0.0 sec) Dimension = 190
Organizing shell pair data                  ... done (  0.1 sec)
Shell pair information
Total number of shell pairs                 ...     18145
Shell pairs after pre-screening             ...     11627
Total number of primitive shell pairs       ...    101586
Primitive shell pairs kept                  ...     35322
          la=0 lb=0:   4402 shell pairs
          la=1 lb=0:   3906 shell pairs
          la=1 lb=1:    871 shell pairs
          la=2 lb=0:   1564 shell pairs
          la=2 lb=1:    735 shell pairs
          la=2 lb=2:    149 shell pairs

Calculating one electron integrals          ... done (  0.0 sec)
Calculating RI/J V-Matrix + Cholesky decomp.... done (  0.1 sec)
Calculating Nuclear repulsion               ... done (  0.0 sec) ENN=   1920.094825016103 Eh

SHARK setup successfully completed in   0.4 seconds

Maximum memory used throughout the entire GTOINT-calculation: 23.2 MB
[1717943001.636618] [eu-a2p-336:6435 :0]          mpool.c:38   UCX  WARN  object 0x2a388c0 was not returned to mpool ucp_requests
[1717943001.636861] [eu-a2p-336:6435 :0]          mpool.c:38   UCX  WARN  object 0x2a38a80 was not returned to mpool ucp_requests
[1717943001.636866] [eu-a2p-336:6435 :0]          mpool.c:38   UCX  WARN  object 0x2a38c40 was not returned to mpool ucp_requests
[1717943001.636869] [eu-a2p-336:6435 :0]          mpool.c:38   UCX  WARN  object 0x2a38e00 was not returned to mpool ucp_requests
[1717943001.636872] [eu-a2p-336:6435 :0]          mpool.c:38   UCX  WARN  object 0x2a38fc0 was not returned to mpool ucp_requests
[1717943001.636875] [eu-a2p-336:6435 :0]          mpool.c:38   UCX  WARN  object 0x2a39180 was not returned to mpool ucp_requests
[1717943001.636878] [eu-a2p-336:6435 :0]          mpool.c:38   UCX  WARN  object 0x2a39340 was not returned to mpool ucp_requests
[1717943001.636881] [eu-a2p-336:6435 :0]          mpool.c:38   UCX  WARN  object 0x2a39500 was not returned to mpool ucp_requests
[1717943001.636883] [eu-a2p-336:6435 :0]          mpool.c:38   UCX  WARN  object 0x2a396c0 was not returned to mpool ucp_requests
[1717943001.636886] [eu-a2p-336:6435 :0]          mpool.c:38   UCX  WARN  object 0x2a39880 was not returned to mpool ucp_requests
[1717943001.636888] [eu-a2p-336:6435 :0]          mpool.c:38   UCX  WARN  object 0x2a39a40 was not returned to mpool ucp_requests
[1717943001.637787] [eu-a2p-336:6432 :0]          mpool.c:38   UCX  WARN  object 0x37f0dc0 was not returned to mpool ucp_requests
[1717943001.638010] [eu-a2p-336:6432 :0]          mpool.c:38   UCX  WARN  object 0x37f0f80 was not returned to mpool ucp_requests
[1717943001.638014] [eu-a2p-336:6432 :0]          mpool.c:38   UCX  WARN  object 0x37f1140 was not returned to mpool ucp_requests
[1717943001.638017] [eu-a2p-336:6432 :0]          mpool.c:38   UCX  WARN  object 0x37f1300 was not returned to mpool ucp_requests
[1717943001.638020] [eu-a2p-336:6432 :0]          mpool.c:38   UCX  WARN  object 0x37f14c0 was not returned to mpool ucp_requests
[1717943001.638023] [eu-a2p-336:6432 :0]          mpool.c:38   UCX  WARN  object 0x37f1680 was not returned to mpool ucp_requests
[1717943001.638026] [eu-a2p-336:6432 :0]          mpool.c:38   UCX  WARN  object 0x37f1840 was not returned to mpool ucp_requests
[1717943001.638029] [eu-a2p-336:6432 :0]          mpool.c:38   UCX  WARN  object 0x37f1a00 was not returned to mpool ucp_requests
[1717943001.638032] [eu-a2p-336:6432 :0]          mpool.c:38   UCX  WARN  object 0x37f1bc0 was not returned to mpool ucp_requests
[1717943001.638034] [eu-a2p-336:6432 :0]          mpool.c:38   UCX  WARN  object 0x37f1d80 was not returned to mpool ucp_requests
[1717943001.638037] [eu-a2p-336:6432 :0]          mpool.c:38   UCX  WARN  object 0x37f1f40 was not returned to mpool ucp_requests
[1717943001.645924] [eu-a2p-336:6433 :0]          mpool.c:38   UCX  WARN  object 0x32b6dc0 was not returned to mpool ucp_requests
[1717943001.645946] [eu-a2p-336:6433 :0]          mpool.c:38   UCX  WARN  object 0x32b6f80 was not returned to mpool ucp_requests
[1717943001.645951] [eu-a2p-336:6433 :0]          mpool.c:38   UCX  WARN  object 0x32b7140 was not returned to mpool ucp_requests
[1717943001.645954] [eu-a2p-336:6433 :0]          mpool.c:38   UCX  WARN  object 0x32b7300 was not returned to mpool ucp_requests
[1717943001.645957] [eu-a2p-336:6433 :0]          mpool.c:38   UCX  WARN  object 0x32b74c0 was not returned to mpool ucp_requests
[1717943001.645959] [eu-a2p-336:6433 :0]          mpool.c:38   UCX  WARN  object 0x32b7680 was not returned to mpool ucp_requests
[1717943001.645962] [eu-a2p-336:6433 :0]          mpool.c:38   UCX  WARN  object 0x32b7840 was not returned to mpool ucp_requests
[1717943001.645964] [eu-a2p-336:6433 :0]          mpool.c:38   UCX  WARN  object 0x32b7a00 was not returned to mpool ucp_requests
[1717943001.645967] [eu-a2p-336:6433 :0]          mpool.c:38   UCX  WARN  object 0x32b7bc0 was not returned to mpool ucp_requests
[1717943001.645970] [eu-a2p-336:6433 :0]          mpool.c:38   UCX  WARN  object 0x32b7d80 was not returned to mpool ucp_requests
[1717943001.645972] [eu-a2p-336:6433 :0]          mpool.c:38   UCX  WARN  object 0x32b7f40 was not returned to mpool ucp_requests
[1717943001.645954] [eu-a2p-336:6434 :0]          mpool.c:38   UCX  WARN  object 0x3541480 was not returned to mpool ucp_requests
[1717943001.645972] [eu-a2p-336:6434 :0]          mpool.c:38   UCX  WARN  object 0x3541640 was not returned to mpool ucp_requests
[1717943001.645977] [eu-a2p-336:6434 :0]          mpool.c:38   UCX  WARN  object 0x3541800 was not returned to mpool ucp_requests
[1717943001.645980] [eu-a2p-336:6434 :0]          mpool.c:38   UCX  WARN  object 0x35419c0 was not returned to mpool ucp_requests
[1717943001.645983] [eu-a2p-336:6434 :0]          mpool.c:38   UCX  WARN  object 0x3541b80 was not returned to mpool ucp_requests
[1717943001.645985] [eu-a2p-336:6434 :0]          mpool.c:38   UCX  WARN  object 0x3541d40 was not returned to mpool ucp_requests
[1717943001.645988] [eu-a2p-336:6434 :0]          mpool.c:38   UCX  WARN  object 0x3541f00 was not returned to mpool ucp_requests
[1717943001.645990] [eu-a2p-336:6434 :0]          mpool.c:38   UCX  WARN  object 0x35420c0 was not returned to mpool ucp_requests
[1717943001.645993] [eu-a2p-336:6434 :0]          mpool.c:38   UCX  WARN  object 0x3542280 was not returned to mpool ucp_requests
[1717943001.645995] [eu-a2p-336:6434 :0]          mpool.c:38   UCX  WARN  object 0x3542440 was not returned to mpool ucp_requests
[1717943001.645998] [eu-a2p-336:6434 :0]          mpool.c:38   UCX  WARN  object 0x3542600 was not returned to mpool ucp_requests
[1717943001.651362] [eu-a2p-336:6431 :0]          mpool.c:38   UCX  WARN  object 0x2722680 was not returned to mpool ucp_requests
[1717943001.651384] [eu-a2p-336:6431 :0]          mpool.c:38   UCX  WARN  object 0x2722840 was not returned to mpool ucp_requests
[1717943001.651388] [eu-a2p-336:6431 :0]          mpool.c:38   UCX  WARN  object 0x2722a00 was not returned to mpool ucp_requests
[1717943001.651391] [eu-a2p-336:6431 :0]          mpool.c:38   UCX  WARN  object 0x2722bc0 was not returned to mpool ucp_requests
[1717943001.651394] [eu-a2p-336:6431 :0]          mpool.c:38   UCX  WARN  object 0x2722d80 was not returned to mpool ucp_requests
[1717943001.651397] [eu-a2p-336:6431 :0]          mpool.c:38   UCX  WARN  object 0x2722f40 was not returned to mpool ucp_requests
[1717943001.651399] [eu-a2p-336:6431 :0]          mpool.c:38   UCX  WARN  object 0x2723100 was not returned to mpool ucp_requests
[1717943001.651402] [eu-a2p-336:6431 :0]          mpool.c:38   UCX  WARN  object 0x27232c0 was not returned to mpool ucp_requests
[1717943001.651405] [eu-a2p-336:6431 :0]          mpool.c:38   UCX  WARN  object 0x2723480 was not returned to mpool ucp_requests
[1717943001.651408] [eu-a2p-336:6431 :0]          mpool.c:38   UCX  WARN  object 0x2723640 was not returned to mpool ucp_requests
[1717943001.651411] [eu-a2p-336:6431 :0]          mpool.c:38   UCX  WARN  object 0x2723800 was not returned to mpool ucp_requests
[1717943001.653478] [eu-a2p-336:6429 :0]          mpool.c:38   UCX  WARN  object 0x2736080 was not returned to mpool ucp_requests
[1717943001.653496] [eu-a2p-336:6429 :0]          mpool.c:38   UCX  WARN  object 0x2736240 was not returned to mpool ucp_requests
[1717943001.653500] [eu-a2p-336:6429 :0]          mpool.c:38   UCX  WARN  object 0x2736400 was not returned to mpool ucp_requests
[1717943001.653503] [eu-a2p-336:6429 :0]          mpool.c:38   UCX  WARN  object 0x27365c0 was not returned to mpool ucp_requests
[1717943001.653505] [eu-a2p-336:6429 :0]          mpool.c:38   UCX  WARN  object 0x2736780 was not returned to mpool ucp_requests
[1717943001.653508] [eu-a2p-336:6429 :0]          mpool.c:38   UCX  WARN  object 0x2736940 was not returned to mpool ucp_requests
[1717943001.653511] [eu-a2p-336:6429 :0]          mpool.c:38   UCX  WARN  object 0x2736b00 was not returned to mpool ucp_requests
[1717943001.655469] [eu-a2p-336:6430 :0]          mpool.c:38   UCX  WARN  object 0x3c54b40 was not returned to mpool ucp_requests
[1717943001.655487] [eu-a2p-336:6430 :0]          mpool.c:38   UCX  WARN  object 0x3c54d00 was not returned to mpool ucp_requests
[1717943001.655492] [eu-a2p-336:6430 :0]          mpool.c:38   UCX  WARN  object 0x3c54ec0 was not returned to mpool ucp_requests
[1717943001.655495] [eu-a2p-336:6430 :0]          mpool.c:38   UCX  WARN  object 0x3c55080 was not returned to mpool ucp_requests
[1717943001.655497] [eu-a2p-336:6430 :0]          mpool.c:38   UCX  WARN  object 0x3c55240 was not returned to mpool ucp_requests
[1717943001.655500] [eu-a2p-336:6430 :0]          mpool.c:38   UCX  WARN  object 0x3c55400 was not returned to mpool ucp_requests
[1717943001.655502] [eu-a2p-336:6430 :0]          mpool.c:38   UCX  WARN  object 0x3c555c0 was not returned to mpool ucp_requests
[1717943001.655505] [eu-a2p-336:6430 :0]          mpool.c:38   UCX  WARN  object 0x3c55780 was not returned to mpool ucp_requests
[1717943001.655508] [eu-a2p-336:6430 :0]          mpool.c:38   UCX  WARN  object 0x3c55940 was not returned to mpool ucp_requests
[1717943001.655510] [eu-a2p-336:6430 :0]          mpool.c:38   UCX  WARN  object 0x3c55b00 was not returned to mpool ucp_requests
[1717943001.655513] [eu-a2p-336:6430 :0]          mpool.c:38   UCX  WARN  object 0x3c55cc0 was not returned to mpool ucp_requests


           ************************************************************
           *        Program running with 8 parallel MPI-processes     *
           *              working on a common directory               *
           ************************************************************

Diagonalization of the overlap matrix:
Smallest eigenvalue                        ... 4.352e-04
Time for diagonalization                   ...    0.020 sec
Threshold for overlap eigenvalues          ... 1.000e-08
Number of eigenvalues below threshold      ... 0
Time for construction of square roots      ...    0.012 sec
Total time needed                          ...    0.033 sec

-------------------
DFT GRID GENERATION
-------------------

General Integration Accuracy     IntAcc      ... 4.959
Radial Grid Type                 RadialGrid  ... OptM3 with GC (2021)
Angular Grid (max. ang.)         AngularGrid ... 6 (Lebedev-590)
Angular grid pruning method      GridPruning ... 4 (adaptive)
Weight generation scheme         WeightScheme... Becke
Basis function cutoff            BFCut       ... 1.0000e-11
Integration weight cutoff        WCut        ... 1.0000e-14
Angular grids for H and He will be reduced by one unit
Partially contracted basis set               ... off
Rotationally invariant grid construction     ... off

Total number of grid points                  ...   547969
Total number of batches                      ...     8589
Average number of points per batch           ...       63
Average number of grid points per atom       ...    11183
Time for grid setup =    6.730 sec

--------------------
COSX GRID GENERATION
--------------------

GRIDX 1
-------
General Integration Accuracy     IntAcc      ... 4.020
Radial Grid Type                 RadialGrid  ... OptM3 with GC (2021)
Angular Grid (max. ang.)         AngularGrid ... 2 (Lebedev-110)
Angular grid pruning method      GridPruning ... 4 (adaptive)
Weight generation scheme         WeightScheme... Becke
Basis function cutoff            BFCut       ... 1.0000e-11
Integration weight cutoff        WCut        ... 1.0000e-14
Angular grids for H and He will be reduced by one unit
Partially contracted basis set               ... on
Rotationally invariant grid construction     ... off

Total number of grid points                  ...    59521
Total number of batches                      ...      957
Average number of points per batch           ...       62
Average number of grid points per atom       ...     1215
UseSFitting                                  ... on

GRIDX 2
-------
General Integration Accuracy     IntAcc      ... 4.338
Radial Grid Type                 RadialGrid  ... OptM3 with GC (2021)
Angular Grid (max. ang.)         AngularGrid ... 3 (Lebedev-194)
Angular grid pruning method      GridPruning ... 4 (adaptive)
Weight generation scheme         WeightScheme... Becke
Basis function cutoff            BFCut       ... 1.0000e-11
Integration weight cutoff        WCut        ... 1.0000e-14
Angular grids for H and He will be reduced by one unit
Partially contracted basis set               ... on
Rotationally invariant grid construction     ... off

Total number of grid points                  ...   129517
Total number of batches                      ...     2051
Average number of points per batch           ...       63
Average number of grid points per atom       ...     2643
UseSFitting                                  ... on

GRIDX 3
-------
General Integration Accuracy     IntAcc      ... 4.871
Radial Grid Type                 RadialGrid  ... OptM3 with GC (2021)
Angular Grid (max. ang.)         AngularGrid ... 4 (Lebedev-302)
Angular grid pruning method      GridPruning ... 4 (adaptive)
Weight generation scheme         WeightScheme... Becke
Basis function cutoff            BFCut       ... 1.0000e-11
Integration weight cutoff        WCut        ... 1.0000e-14
Angular grids for H and He will be reduced by one unit
Partially contracted basis set               ... on
Rotationally invariant grid construction     ... off

Total number of grid points                  ...   247202
Total number of batches                      ...     3885
Average number of points per batch           ...       63
Average number of grid points per atom       ...     5045
UseSFitting                                  ... on

Time for X-Grid setup             =    2.970 sec


--------------------
CPCM SOLVATION MODEL
--------------------
CPCM parameters:
  Epsilon                                         ...      80.4000
  Refrac                                          ...       1.3300
  Rsolv                                           ...       1.3000
  Surface type                                    ... GAUSSIAN VDW
  Epsilon function type                           ...         CPCM
Radii:
 Radius for O  used is    3.4469 Bohr (=   1.8240 Ang.)
 Radius for C  used is    3.8550 Bohr (=   2.0400 Ang.)
 Radius for H  used is    2.4944 Bohr (=   1.3200 Ang.)
Calculating surface                               ...        done! (  0.0s)
GEPOL surface points                              ...         2604
GEPOL Volume                                      ...    2752.2766
GEPOL Surface-area                                ...    1419.0889
Calculating surface distance matrix               ...        done! (  0.1s)
Performing Cholesky decomposition & store         ...        done! (  0.3s)
Overall time for CPCM initialization              ...                 0.3s
--------------
SCF ITERATIONS
--------------
ITER       Energy         Delta-E        Max-DP      RMS-DP      [F,P]     Damp
               ***  Starting incremental Fock matrix formation  ***
                      *** Initiating the SOSCF procedure ***
                      *** Re-Reading the Fockian *** 
                      *** Removing any level shift *** 
ITER      Energy       Delta-E        Grad      Rot      Max-DP    RMS-DP
  0  -1039.85553889 -1039.8555388903  0.000577  0.000577  0.001715  0.000036
               *** Restarting incremental Fock matrix formation ***
  1  -1039.85567340  -0.0001345129  0.000213  0.000474  0.000799  0.000020
  2  -1039.85568742  -0.0000140210  0.000036  0.000079  0.000153  0.000003
  3  -1039.85568759  -0.0000001645  0.000030  0.000095  0.000161  0.000002
  4  -1039.85568759  -0.0000000034  0.000029  0.000060  0.000101  0.000001
  5  -1039.85568764  -0.0000000478  0.000007  0.000028  0.000030  0.000001
  6  -1039.85568764  -0.0000000002  0.000007  0.000017  0.000021  0.000000
                  ***Gradient check signals convergence***
              ***Rediagonalizing the Fockian in SOSCF/NRSCF***

               *****************************************************
               *                     SUCCESS                       *
               *           SCF CONVERGED AFTER   7 CYCLES          *
               *****************************************************

Old exchange energy                            =    -28.138720826 Eh
New exchange energy                            =    -28.138727597 Eh
Exchange energy change after final integration =     -0.000006771 Eh
Total energy after final integration           =  -1039.855694408 Eh
Final COS-X integration done in                =    16.776 sec
Total Energy       :        -1039.85569441 Eh          -28295.91198 eV
  Last Energy change         ...    2.3722e-09  Tolerance :   1.0000e-08
  Last MAX-Density change    ...    3.9968e-15  Tolerance :   1.0000e-07
             **** THE GBW FILE WAS UPDATED (UQ2_0e_0H_B3LYP_631Gd_opt.gbw) ****
             **** DENSITY UQ2_0e_0H_B3LYP_631Gd_opt.scfp WAS UPDATED ****
             **** ENERGY FILE WAS UPDATED (UQ2_0e_0H_B3LYP_631Gd_opt.en.tmp) ****
             **** THE GBW FILE WAS UPDATED (UQ2_0e_0H_B3LYP_631Gd_opt.gbw) ****
             **** DENSITY UQ2_0e_0H_B3LYP_631Gd_opt.scfp WAS UPDATED ****
Total SCF time: 0 days 0 hours 1 min 24 sec 

Maximum memory used throughout the entire SCF-calculation: 186.2 MB

-------------------------   --------------------
FINAL SINGLE POINT ENERGY     -1039.855694408397
-------------------------   --------------------


           ************************************************************
           *        Program running with 8 parallel MPI-processes     *
           *              working on a common directory               *
           ************************************************************
------------------------------------------------------------------------------
                         ORCA SCF GRADIENT CALCULATION
------------------------------------------------------------------------------

 ... reading COSX grid (gridx3)
Gradient of the Kohn-Sham DFT energy:
Kohn-Sham wavefunction type      ... RKS
Hartree-Fock exchange scaling    ...    0.200
Number of operators              ...    1
Number of atoms                  ...   49
Basis set dimensions             ...  374
Integral neglect threshold       ... 2.5e-11
Integral primitive cutoff        ... 2.5e-12
SHARK Integral package           ... ON

Nuc. rep. gradient       (SHARK) ... done (  0.0 sec)
HCore & Overlap gradient (SHARK) ... done (  0.3 sec)
RI-J gradient            (SHARK) ... done (  1.1 sec)
COSX-gradient                    ... done ( 16.6 sec)
Exchange-correlation gradient    ... done

------------------
CARTESIAN GRADIENT
------------------

   1   O   :   -0.000012892   -0.000000939    0.000010814
   2   C   :    0.000004164   -0.000009759   -0.000056325
   3   C   :    0.000057878    0.000035237    0.000064497
   4   O   :    0.000000384   -0.000026682   -0.000086990
   5   C   :   -0.000056604    0.000008513    0.000063998
   6   C   :   -0.000071782   -0.000068532   -0.000001067
   7   O   :    0.000039649    0.000040399    0.000002675
   8   C   :   -0.000032953   -0.000052579   -0.000024798
   9   C   :    0.000034098    0.000005648    0.000053843
  10   C   :   -0.000005781   -0.000017536   -0.000004698
  11   C   :   -0.000018450    0.000020568   -0.000014132
  12   C   :   -0.000001755    0.000021284    0.000004782
  13   C   :   -0.000028850   -0.000071742    0.000035728
  14   C   :    0.000013673    0.000033709   -0.000032002
  15   C   :    0.000008979    0.000071517    0.000032388
  16   C   :   -0.000002026   -0.000126295   -0.000016816
  17   C   :    0.000033749    0.000025985    0.000010061
  18   O   :   -0.000011777    0.000008348   -0.000010499
  19   H   :    0.000007014   -0.000003351   -0.000006820
  20   H   :    0.000011009   -0.000005074   -0.000003007
  21   H   :    0.000010606   -0.000007826   -0.000006886
  22   H   :    0.000009125    0.000005621    0.000009013
  23   H   :    0.000005468    0.000019188    0.000000423
  24   H   :   -0.000003374    0.000007159   -0.000001333
  25   H   :   -0.000017203   -0.000018600    0.000003126
  26   H   :    0.000007208    0.000020005   -0.000001619
  27   H   :    0.000006653    0.000012385    0.000013341
  28   H   :   -0.000009894   -0.000018040    0.000018207
  29   H   :   -0.000000997    0.000001291    0.000007328
  30   H   :    0.000026776   -0.000001048   -0.000012532
  31   H   :   -0.000009786   -0.000018711   -0.000000856
  32   H   :    0.000010204   -0.000011872   -0.000003265
  33   H   :   -0.000011789   -0.000017317   -0.000007629
  34   H   :   -0.000009679   -0.000000142   -0.000002209
  35   H   :   -0.000013745    0.000039016   -0.000005653
  36   C   :   -0.000016384    0.000083354    0.000027007
  37   H   :    0.000010738   -0.000002646   -0.000014862
  38   H   :    0.000011817   -0.000012199   -0.000009828
  39   C   :   -0.000004327    0.000002494    0.000023269
  40   H   :    0.000005771    0.000016606    0.000008412
  41   C   :   -0.000011425   -0.000016251   -0.000002130
  42   C   :    0.000008384   -0.000011817   -0.000001483
  43   H   :    0.000007691   -0.000000806    0.000006853
  44   H   :   -0.000003346    0.000000989   -0.000001952
  45   H   :   -0.000003340   -0.000000313   -0.000010508
  46   C   :   -0.000006083    0.000010519   -0.000000331
  47   H   :   -0.000009782    0.000005657   -0.000004037
  48   H   :    0.000001278   -0.000009038   -0.000006313
  49   H   :    0.000011028   -0.000000067   -0.000007766

Difference to translation invariance:
           :   -0.0000306798   -0.0000336900    0.0000374217

Difference to rotation invariance:
           :   -0.0004600718   -0.0002474730   -0.0003588652

Norm of the cartesian gradient     ...    0.0003227101
RMS gradient                       ...    0.0000266167
MAX gradient                       ...    0.0001262955

-------
TIMINGS
-------

Total SCF gradient time            ...       25.821 sec

One electron gradient       ....       0.257 sec  (  1.0%)
RI-J Coulomb gradient       ....       1.065 sec  (  4.1%)
COSX gradient               ....      16.574 sec  ( 64.2%)
XC gradient                 ....       5.938 sec  ( 23.0%)
CPCM gradient               ....       0.858 sec  (  3.3%)
   A-Matrix (El+Nuc)        ....       0.332 sec  (  1.3%)
   Potential                ....       0.527 sec  (  2.0%)

Maximum memory used throughout the entire SCFGRAD-calculation: 119.4 MB
------------------------------------------------------------------------------
                         ORCA GEOMETRY RELAXATION STEP
------------------------------------------------------------------------------

Reading the OPT-File                    .... done
Getting information on internals        .... done
Copying old internal coords+grads       .... done
Making the new internal coordinates     .... (new redundants).... done
Validating the new internal coordinates .... (new redundants).... done
Calculating the B-matrix                .... done
Calculating the G,G- and P matrices     .... done
Transforming gradient to internals      .... done
Projecting the internal gradient        .... done
Number of atoms                         ....  49
Number of internal coordinates          .... 234
Current Energy                          .... -1039.855694408 Eh
Current gradient norm                   ....     0.000322710 Eh/bohr
Maximum allowed component of the step   ....  0.300
Current trust radius                    ....  0.300
Updating the Hessian (BFGS)             .... done
Forming the augmented Hessian           .... done
Diagonalizing the augmented Hessian     .... done
Last element of RFO vector              ....  0.000000000
Lowest eigenvalues of augmented Hessian:
 -3073.133270832 -0.000000599  0.000639296  0.001738883  0.002757655
Warning: RFO finds a terribly low value for the scaling factor
Trying a QUASI-NEWTON step instead
Doing a quasi-Newton Step:
Inverting the Hessian                   .... done
Computing the step                      .... done
Length of the computed step             ....  0.015791427
Converting the step to cartesian space:
 Initial RMS(Int)=    0.0010323179
Transforming coordinates:
 Iter   0:  RMS(Cart)=    0.0077225850 RMS(Int)=    0.4107004177
 Iter   1:  RMS(Cart)=    0.0000129764 RMS(Int)=    0.0000056999
 Iter   2:  RMS(Cart)=    0.0000000481 RMS(Int)=    0.0000000179
done
Storing new coordinates                 .... done

                                .--------------------.
          ----------------------|Geometry convergence|-------------------------
          Item                value                   Tolerance       Converged
          ---------------------------------------------------------------------
          Energy change       0.0000002910            0.0000002000      NO
          RMS gradient        0.0000178881            0.0000080000      NO
          MAX gradient        0.0000750886            0.0000300000      NO
          RMS step            0.0010323179            0.0001000000      NO
          MAX step            0.0040168255            0.0002000000      NO
          ........................................................
          Max(Bonds)      0.0001      Max(Angles)    0.01
          Max(Dihed)        0.23      Max(Improp)    0.00
          ---------------------------------------------------------------------

The optimization has not yet converged - more geometry cycles are needed


    ---------------------------------------------------------------------------
                         Redundant Internal Coordinates
                            (Angstroem and degrees)

        Definition                    Value    dE/dq     Step     New-Value
    ----------------------------------------------------------------------------
     1. B(C   1,O   0)                1.2327 -0.000006 -0.0000    1.2327   
     2. B(C   2,C   1)                1.4808 -0.000003  0.0000    1.4809   
     3. B(O   3,C   2)                1.3683 -0.000052  0.0000    1.3683   
     4. B(C   4,O   3)                1.4413 -0.000044  0.0000    1.4413   
     5. B(C   5,C   2)                1.3621  0.000026 -0.0000    1.3621   
     6. B(O   6,C   5)                1.3388  0.000021 -0.0000    1.3388   
     7. B(C   7,O   6)                1.4394 -0.000029  0.0000    1.4395   
     8. B(C   8,C   1)                1.4994 -0.000032  0.0000    1.4994   
     9. B(C   9,C   8)                1.5037 -0.000003 -0.0000    1.5037   
    10. B(C  10,C   8)                1.3546  0.000018 -0.0000    1.3546   
    11. B(C  11,C  10)                1.5165  0.000015  0.0000    1.5165   
    12. B(C  12,C  11)                1.5184  0.000004 -0.0000    1.5184   
    13. B(C  13,C  12)                1.3440  0.000001 -0.0000    1.3440   
    14. B(C  14,C  13)                1.5131 -0.000003  0.0000    1.5131   
    15. B(C  15,C  13)                1.5202  0.000002  0.0000    1.5202   
    16. B(C  16,C  10)                1.4921  0.000009  0.0000    1.4921   
    17. B(C  16,C   5)                1.5080 -0.000026 -0.0000    1.5080   
    18. B(O  17,C  16)                1.2269  0.000018 -0.0000    1.2269   
    19. B(H  18,C   4)                1.0918 -0.000001 -0.0000    1.0918   
    20. B(H  19,C   4)                1.0967  0.000001 -0.0000    1.0967   
    21. B(H  20,C   4)                1.0923  0.000011 -0.0000    1.0923   
    22. B(H  21,C   7)                1.0913  0.000001 -0.0000    1.0913   
    23. B(H  22,C   7)                1.0934  0.000002 -0.0000    1.0934   
    24. B(H  23,C   7)                1.0909 -0.000002  0.0000    1.0909   
    25. B(H  24,C   9)                1.0963 -0.000009 -0.0000    1.0962   
    26. B(H  25,C   9)                1.0903 -0.000014  0.0000    1.0903   
    27. B(H  26,C   9)                1.0966  0.000004  0.0000    1.0967   
    28. B(H  27,C  11)                1.0978  0.000001  0.0000    1.0978   
    29. B(H  28,C  11)                1.0912 -0.000001 -0.0000    1.0912   
    30. B(H  29,C  12)                1.0909  0.000001  0.0000    1.0909   
    31. B(H  30,C  14)                1.0954  0.000001 -0.0000    1.0954   
    32. B(H  31,C  14)                1.0997  0.000004 -0.0000    1.0997   
    33. B(H  32,C  14)                1.0975 -0.000010  0.0000    1.0976   
    34. B(H  33,C  15)                1.0966 -0.000001  0.0000    1.0966   
    35. B(H  34,C  15)                1.0980 -0.000005  0.0000    1.0980   
    36. B(C  35,C  15)                1.5580  0.000061 -0.0001    1.5579   
    37. B(H  36,C  35)                1.0960  0.000006 -0.0000    1.0959   
    38. B(H  37,C  35)                1.0974  0.000006  0.0000    1.0974   
    39. B(C  38,C  35)                1.5076  0.000014 -0.0000    1.5076   
    40. B(H  39,C  38)                1.0916  0.000009 -0.0000    1.0916   
    41. B(C  40,C  38)                1.3449 -0.000010 -0.0000    1.3449   
    42. B(C  41,C  40)                1.5109 -0.000008 -0.0000    1.5109   
    43. B(H  42,C  41)                1.0995 -0.000003  0.0000    1.0995   
    44. B(H  43,C  41)                1.0930 -0.000001  0.0000    1.0930   
    45. B(H  44,C  41)                1.0994  0.000002  0.0000    1.0994   
    46. B(C  45,C  40)                1.5124 -0.000011  0.0000    1.5124   
    47. B(H  46,C  45)                1.0953 -0.000008  0.0000    1.0953   
    48. B(H  47,C  45)                1.0998 -0.000011  0.0000    1.0998   
    49. B(H  48,C  45)                1.0997 -0.000010  0.0000    1.0997   
    50. A(O   0,C   1,C   8)          119.70 -0.000001   -0.00    119.70   
    51. A(C   2,C   1,C   8)          120.43 -0.000004   -0.00    120.43   
    52. A(O   0,C   1,C   2)          119.86  0.000005    0.00    119.86   
    53. A(C   1,C   2,C   5)          119.80 -0.000013   -0.00    119.80   
    54. A(C   1,C   2,O   3)          117.12  0.000000    0.01    117.13   
    55. A(O   3,C   2,C   5)          122.78  0.000013   -0.01    122.77   
    56. A(C   2,O   3,C   4)          116.20  0.000059    0.00    116.20   
    57. A(H  18,C   4,H  19)          109.61 -0.000010    0.00    109.61   
    58. A(H  18,C   4,H  20)          109.86 -0.000010    0.00    109.86   
    59. A(H  19,C   4,H  20)          110.10 -0.000014    0.00    110.10   
    60. A(O   3,C   4,H  19)          110.33  0.000013   -0.00    110.33   
    61. A(O   3,C   4,H  20)          111.08  0.000010   -0.00    111.08   
    62. A(O   3,C   4,H  18)          105.77  0.000012   -0.00    105.77   
    63. A(C   2,C   5,C  16)          119.75  0.000024    0.00    119.75   
    64. A(C   2,C   5,O   6)          129.60 -0.000028   -0.01    129.59   
    65. A(O   6,C   5,C  16)          110.65  0.000004    0.01    110.66   
    66. A(C   5,O   6,C   7)          122.32  0.000016   -0.01    122.31   
    67. A(H  22,C   7,H  23)          110.18 -0.000005   -0.00    110.18   
    68. A(H  21,C   7,H  23)          110.28 -0.000018    0.00    110.28   
    69. A(O   6,C   7,H  22)          110.77  0.000029   -0.00    110.77   
    70. A(O   6,C   7,H  23)          111.11 -0.000003   -0.00    111.11   
    71. A(O   6,C   7,H  21)          104.57  0.000013    0.00    104.57   
    72. A(H  21,C   7,H  22)          109.80 -0.000016    0.00    109.80   
    73. A(C   9,C   8,C  10)          125.24 -0.000037    0.00    125.24   
    74. A(C   1,C   8,C   9)          114.48  0.000021   -0.00    114.48   
    75. A(C   1,C   8,C  10)          120.26  0.000016   -0.00    120.26   
    76. A(H  25,C   9,H  26)          108.42  0.000023   -0.01    108.41   
    77. A(C   8,C   9,H  26)          110.16 -0.000019    0.00    110.16   
    78. A(H  24,C   9,H  26)          106.41 -0.000001    0.00    106.42   
    79. A(H  24,C   9,H  25)          108.86 -0.000009    0.01    108.87   
    80. A(C   8,C   9,H  25)          112.43 -0.000026    0.00    112.44   
    81. A(C   8,C   9,H  24)          110.35  0.000033   -0.01    110.35   
    82. A(C   8,C  10,C  11)          124.46 -0.000038   -0.00    124.45   
    83. A(C  11,C  10,C  16)          115.96  0.000042    0.00    115.96   
    84. A(C   8,C  10,C  16)          119.57 -0.000004    0.00    119.57   
    85. A(C  10,C  11,C  12)          112.04  0.000075   -0.01    112.03   
    86. A(H  27,C  11,H  28)          107.04  0.000016    0.00    107.04   
    87. A(C  10,C  11,H  28)          108.66 -0.000022    0.00    108.66   
    88. A(C  12,C  11,H  27)          109.40 -0.000046    0.00    109.41   
    89. A(C  10,C  11,H  27)          108.73 -0.000013   -0.00    108.73   
    90. A(C  12,C  11,H  28)          110.82 -0.000012    0.00    110.83   
    91. A(C  13,C  12,H  29)          117.94  0.000064   -0.01    117.93   
    92. A(C  11,C  12,H  29)          114.54 -0.000001   -0.00    114.54   
    93. A(C  11,C  12,C  13)          127.49 -0.000063    0.01    127.50   
    94. A(C  14,C  13,C  15)          115.82 -0.000001   -0.00    115.82   
    95. A(C  12,C  13,C  15)          124.05 -0.000010    0.01    124.06   
    96. A(C  12,C  13,C  14)          120.10  0.000011   -0.00    120.10   
    97. A(H  31,C  14,H  32)          106.32 -0.000002   -0.00    106.32   
    98. A(C  13,C  14,H  32)          111.24  0.000023   -0.00    111.24   
    99. A(H  30,C  14,H  31)          108.14 -0.000013    0.00    108.14   
   100. A(C  13,C  14,H  31)          110.56 -0.000025    0.01    110.56   
   101. A(C  13,C  14,H  30)          111.93  0.000015   -0.00    111.93   
   102. A(H  30,C  14,H  32)          108.44  0.000001   -0.00    108.44   
   103. A(H  34,C  15,C  35)          108.29 -0.000037    0.00    108.29   
   104. A(H  33,C  15,C  35)          107.43  0.000015    0.00    107.43   
   105. A(C  13,C  15,C  35)          115.33 -0.000022    0.01    115.34   
   106. A(H  33,C  15,H  34)          106.47 -0.000001   -0.00    106.47   
   107. A(C  13,C  15,H  34)          108.74  0.000043   -0.01    108.73   
   108. A(C  13,C  15,H  33)          110.20  0.000002    0.00    110.21   
   109. A(C  10,C  16,O  17)          121.25  0.000010    0.00    121.25   
   110. A(C   5,C  16,O  17)          118.62  0.000009   -0.00    118.62   
   111. A(C   5,C  16,C  10)          120.12 -0.000018   -0.00    120.12   
   112. A(C  15,C  35,H  36)          107.38 -0.000006    0.00    107.38   
   113. A(H  37,C  35,C  38)          108.70  0.000030   -0.01    108.69   
   114. A(H  36,C  35,C  38)          110.89  0.000017    0.01    110.90   
   115. A(C  15,C  35,C  38)          115.05 -0.000045    0.00    115.05   
   116. A(H  36,C  35,H  37)          106.73 -0.000008   -0.00    106.73   
   117. A(C  15,C  35,H  37)          107.73  0.000012    0.00    107.73   
   118. A(H  39,C  38,C  40)          116.94  0.000026   -0.00    116.94   
   119. A(C  35,C  38,C  40)          128.33 -0.000063    0.01    128.34   
   120. A(C  35,C  38,H  39)          114.73  0.000036   -0.01    114.72   
   121. A(C  41,C  40,C  45)          114.31 -0.000004   -0.00    114.31   
   122. A(C  38,C  40,C  45)          120.78  0.000028   -0.00    120.77   
   123. A(C  38,C  40,C  41)          124.91 -0.000024    0.00    124.92   
   124. A(H  43,C  41,H  44)          107.86 -0.000007    0.00    107.86   
   125. A(H  42,C  41,H  44)          106.25  0.000003   -0.00    106.25   
   126. A(C  40,C  41,H  44)          110.42  0.000015   -0.00    110.42   
   127. A(H  42,C  41,H  43)          108.05  0.000004   -0.00    108.05   
   128. A(C  40,C  41,H  43)          113.39  0.000006    0.00    113.39   
   129. A(C  40,C  41,H  42)          110.57 -0.000021    0.00    110.57   
   130. A(H  47,C  45,H  48)          106.27  0.000006   -0.00    106.27   
   131. A(H  46,C  45,H  48)          108.19 -0.000000    0.00    108.19   
   132. A(C  40,C  45,H  48)          111.03 -0.000013    0.00    111.04   
   133. A(H  46,C  45,H  47)          108.18 -0.000000   -0.00    108.18   
   134. A(C  40,C  45,H  47)          111.00 -0.000002   -0.00    111.00   
   135. A(C  40,C  45,H  46)          111.94  0.000010   -0.00    111.94   
   136. D(C   5,C   2,C   1,O   0)   -175.83  0.000008    0.05   -175.78   
   137. D(C   5,C   2,C   1,C   8)      3.26 -0.000008    0.05      3.30   
   138. D(O   3,C   2,C   1,O   0)     -1.90  0.000009    0.03     -1.86   
   139. D(O   3,C   2,C   1,C   8)    177.19 -0.000007    0.03    177.22   
   140. D(C   4,O   3,C   2,C   5)   -114.58 -0.000015   -0.07   -114.65   
   141. D(C   4,O   3,C   2,C   1)     71.68 -0.000014   -0.05     71.63   
   142. D(H  20,C   4,O   3,C   2)    -57.99  0.000002   -0.01    -58.01   
   143. D(H  19,C   4,O   3,C   2)     64.39  0.000000   -0.01     64.38   
   144. D(H  18,C   4,O   3,C   2)   -177.15  0.000001   -0.01   -177.16   
   145. D(C  16,C   5,C   2,C   1)     -1.56 -0.000002    0.02     -1.54   
   146. D(C  16,C   5,C   2,O   3)   -175.15 -0.000001    0.05   -175.10   
   147. D(O   6,C   5,C   2,O   3)      4.21  0.000002    0.02      4.23   
   148. D(O   6,C   5,C   2,C   1)    177.79  0.000002    0.00    177.79   
   149. D(C   7,O   6,C   5,C   2)      6.71 -0.000008    0.23      6.94   
   150. D(C   7,O   6,C   5,C  16)   -173.89 -0.000004    0.21   -173.68   
   151. D(H  23,C   7,O   6,C   5)    -64.00 -0.000002   -0.21    -64.20   
   152. D(H  22,C   7,O   6,C   5)     58.81  0.000011   -0.21     58.61   
   153. D(H  21,C   7,O   6,C   5)    177.04  0.000014   -0.21    176.83   
   154. D(C  10,C   8,C   1,C   2)     -2.84  0.000012   -0.09     -2.93   
   155. D(C  10,C   8,C   1,O   0)    176.25 -0.000004   -0.10    176.15   
   156. D(C   9,C   8,C   1,C   2)    178.37  0.000011   -0.06    178.31   
   157. D(C   9,C   8,C   1,O   0)     -2.54 -0.000004   -0.06     -2.60   
   158. D(H  26,C   9,C   8,C  10)   -118.23 -0.000000    0.22   -118.00   
   159. D(H  25,C   9,C   8,C  10)      2.82 -0.000002    0.21      3.03   
   160. D(H  25,C   9,C   8,C   1)   -178.46 -0.000000    0.18   -178.28   
   161. D(H  24,C   9,C   8,C  10)    124.57 -0.000007    0.22    124.79   
   162. D(H  26,C   9,C   8,C   1)     60.49  0.000001    0.19     60.68   
   163. D(H  24,C   9,C   8,C   1)    -56.72 -0.000006    0.19    -56.53   
   164. D(C  16,C  10,C   8,C   1)      0.74 -0.000007    0.06      0.80   
   165. D(C  11,C  10,C   8,C   9)      0.83 -0.000012    0.02      0.85   
   166. D(C  11,C  10,C   8,C   1)   -177.82 -0.000014    0.05   -177.77   
   167. D(C  16,C  10,C   8,C   9)    179.39 -0.000005    0.02    179.41   
   168. D(H  28,C  11,C  10,C   8)   -152.71  0.000004   -0.11   -152.82   
   169. D(H  28,C  11,C  10,C  16)     28.68 -0.000003   -0.11     28.57   
   170. D(H  27,C  11,C  10,C  16)    144.85 -0.000003   -0.11    144.74   
   171. D(H  27,C  11,C  10,C   8)    -36.54  0.000004   -0.11    -36.65   
   172. D(C  12,C  11,C  10,C  16)    -94.11 -0.000021   -0.11    -94.21   
   173. D(C  12,C  11,C  10,C   8)     84.50 -0.000015   -0.11     84.40   
   174. D(H  29,C  12,C  11,H  28)   -167.24 -0.000011   -0.09   -167.33   
   175. D(H  29,C  12,C  11,H  27)     74.96  0.000004   -0.09     74.87   
   176. D(H  29,C  12,C  11,C  10)    -45.69  0.000004   -0.09    -45.78   
   177. D(C  13,C  12,C  11,H  28)     14.75 -0.000006   -0.11     14.65   
   178. D(C  13,C  12,C  11,H  27)   -103.05  0.000010   -0.11   -103.16   
   179. D(C  13,C  12,C  11,C  10)    136.30  0.000009   -0.11    136.19   
   180. D(C  15,C  13,C  12,H  29)   -179.04  0.000007   -0.03   -179.07   
   181. D(C  15,C  13,C  12,C  11)     -1.09  0.000000   -0.01     -1.10   
   182. D(C  14,C  13,C  12,H  29)     -0.94  0.000002   -0.01     -0.95   
   183. D(C  14,C  13,C  12,C  11)    177.01 -0.000004    0.01    177.02   
   184. D(H  32,C  14,C  13,C  15)    -55.79  0.000014    0.01    -55.78   
   185. D(H  32,C  14,C  13,C  12)    125.96  0.000018   -0.01    125.96   
   186. D(H  31,C  14,C  13,C  15)     62.10  0.000009    0.01     62.11   
   187. D(H  31,C  14,C  13,C  12)   -116.15  0.000013   -0.01   -116.15   
   188. D(H  30,C  14,C  13,C  15)   -177.28 -0.000015    0.02   -177.26   
   189. D(H  30,C  14,C  13,C  12)      4.48 -0.000011    0.00      4.48   
   190. D(C  35,C  15,C  13,C  14)     93.43 -0.000016    0.03     93.46   
   191. D(C  35,C  15,C  13,C  12)    -88.39 -0.000019    0.05    -88.35   
   192. D(H  34,C  15,C  13,C  14)    -28.39  0.000015    0.03    -28.36   
   193. D(H  34,C  15,C  13,C  12)    149.79  0.000011    0.04    149.83   
   194. D(H  33,C  15,C  13,C  14)   -144.74 -0.000010    0.04   -144.70   
   195. D(H  33,C  15,C  13,C  12)     33.43 -0.000013    0.05     33.49   
   196. D(O  17,C  16,C   5,C   2)   -179.28  0.000007   -0.04   -179.32   
   197. D(C  10,C  16,C   5,O   6)   -179.98  0.000004   -0.04   -180.02   
   198. D(C  10,C  16,C   5,C   2)     -0.51  0.000007   -0.06     -0.57   
   199. D(O  17,C  16,C  10,C  11)     -1.65  0.000003    0.00     -1.65   
   200. D(O  17,C  16,C  10,C   8)    179.67 -0.000003    0.00    179.67   
   201. D(C   5,C  16,C  10,C  11)    179.61  0.000003    0.02    179.63   
   202. D(C   5,C  16,C  10,C   8)      0.93 -0.000003    0.02      0.95   
   203. D(O  17,C  16,C   5,O   6)      1.25  0.000004   -0.02      1.23   
   204. D(C  38,C  35,C  15,H  34)     63.40 -0.000008    0.09     63.49   
   205. D(C  38,C  35,C  15,H  33)    178.03 -0.000021    0.09    178.12   
   206. D(C  38,C  35,C  15,C  13)    -58.66 -0.000021    0.10    -58.56   
   207. D(H  37,C  35,C  15,H  34)   -175.20  0.000010    0.08   -175.12   
   208. D(H  37,C  35,C  15,H  33)    -60.57 -0.000002    0.08    -60.49   
   209. D(H  37,C  35,C  15,C  13)     62.74 -0.000003    0.09     62.83   
   210. D(H  36,C  35,C  15,H  34)    -60.57  0.000004    0.08    -60.48   
   211. D(H  36,C  35,C  15,H  33)     54.06 -0.000008    0.08     54.15   
   212. D(H  36,C  35,C  15,C  13)    177.37 -0.000008    0.09    177.46   
   213. D(C  40,C  38,C  35,H  37)    132.76  0.000024   -0.11    132.65   
   214. D(C  40,C  38,C  35,H  36)     15.72  0.000005   -0.11     15.61   
   215. D(C  40,C  38,C  35,C  15)   -106.37  0.000032   -0.12   -106.49   
   216. D(H  39,C  38,C  35,H  37)    -47.07  0.000013   -0.11    -47.18   
   217. D(H  39,C  38,C  35,H  36)   -164.11 -0.000006   -0.11   -164.22   
   218. D(H  39,C  38,C  35,C  15)     73.80  0.000022   -0.11     73.68   
   219. D(C  45,C  40,C  38,H  39)      0.26 -0.000001    0.00      0.26   
   220. D(C  45,C  40,C  38,C  35)   -179.57 -0.000012    0.01   -179.56   
   221. D(C  41,C  40,C  38,H  39)   -179.87  0.000001    0.00   -179.86   
   222. D(C  41,C  40,C  38,C  35)      0.31 -0.000010    0.01      0.31   
   223. D(H  44,C  41,C  40,C  45)    -59.57  0.000001    0.01    -59.55   
   224. D(H  44,C  41,C  40,C  38)    120.55 -0.000001    0.02    120.56   
   225. D(H  43,C  41,C  40,C  45)    179.26 -0.000005    0.02    179.27   
   226. D(H  43,C  41,C  40,C  38)     -0.63 -0.000006    0.02     -0.61   
   227. D(H  42,C  41,C  40,C  45)     57.74  0.000001    0.01     57.75   
   228. D(H  42,C  41,C  40,C  38)   -122.15 -0.000001    0.01   -122.13   
   229. D(H  48,C  45,C  40,C  41)     58.88  0.000002   -0.00     58.88   
   230. D(H  48,C  45,C  40,C  38)   -121.23  0.000004   -0.01   -121.24   
   231. D(H  47,C  45,C  40,C  41)    -59.10  0.000004   -0.00    -59.10   
   232. D(H  47,C  45,C  40,C  38)    120.79  0.000006   -0.01    120.78   
   233. D(H  46,C  45,C  40,C  41)    179.91 -0.000000   -0.00    179.91   
   234. D(H  46,C  45,C  40,C  38)     -0.20  0.000001   -0.00     -0.21   
    ----------------------------------------------------------------------------

         *************************************************************
         *                GEOMETRY OPTIMIZATION CYCLE 122            *
         *************************************************************
---------------------------------
CARTESIAN COORDINATES (ANGSTROEM)
---------------------------------
  O      4.345720   -1.470414    0.877207
  C      3.383756   -0.846188    0.424929
  C      3.341319    0.629421    0.542048
  O      4.380046    1.233579    1.196440
  C      5.643921    1.252227    0.503829
  C      2.239917    1.310504    0.119843
  O      1.977325    2.622349    0.168602
  C      2.959264    3.588465    0.586275
  C      2.253898   -1.589349   -0.222598
  C      2.453497   -3.077369   -0.306013
  C      1.156386   -0.922523   -0.653452
  C     -0.059082   -1.582253   -1.275617
  C     -1.034355   -2.084781   -0.225905
  C     -2.372796   -1.962591   -0.227453
  C     -3.193193   -2.589364    0.878652
  C     -3.161557   -1.251104   -1.314969
  C      1.086205    0.559584   -0.495786
  O      0.109748    1.195040   -0.880430
  H      6.351726    1.720308    1.190742
  H      5.568016    1.851567   -0.411438
  H      5.974963    0.239559    0.263077
  H      2.464916    4.553454    0.462645
  H      3.845398    3.541728   -0.052522
  H      3.239350    3.438066    1.629786
  H      3.384450   -3.307868   -0.836993
  H      1.627077   -3.580546   -0.808586
  H      2.557183   -3.501807    0.699867
  H      0.275536   -2.424261   -1.895498
  H     -0.541923   -0.866177   -1.942567
  H     -0.571941   -2.629926    0.598161
  H     -2.561243   -3.041713    1.650657
  H     -3.852791   -3.371052    0.474762
  H     -3.848300   -1.849369    1.356001
  H     -2.671595   -1.384308   -2.286933
  H     -4.150541   -1.720906   -1.397915
  C     -3.363373    0.278658   -1.099803
  H     -3.902195    0.663803   -1.972980
  H     -2.372632    0.750602   -1.106427
  C     -4.069814    0.655956    0.177470
  H     -3.467396    0.548178    1.081346
  C     -5.328229    1.103939    0.333815
  C     -6.316277    1.316743   -0.789236
  H     -6.663124    2.359961   -0.806093
  H     -5.909848    1.079057   -1.775602
  H     -7.211427    0.697279   -0.635100
  C     -5.863758    1.443300    1.706889
  H     -5.117635    1.273561    2.490569
  H     -6.181090    2.495125    1.757221
  H     -6.753194    0.841444    1.943539

----------------------------
CARTESIAN COORDINATES (A.U.)
----------------------------
  NO LB      ZA    FRAG     MASS         X           Y           Z
   0 O     8.0000    0    15.999    8.212220   -2.778681    1.657681
   1 C     6.0000    0    12.011    6.394373   -1.599063    0.802999
   2 C     6.0000    0    12.011    6.314178    1.189434    1.024323
   3 O     8.0000    0    15.999    8.277088    2.331126    2.260943
   4 C     6.0000    0    12.011   10.665465    2.366367    0.952098
   5 C     6.0000    0    12.011    4.232830    2.476493    0.226471
   6 O     8.0000    0    15.999    3.736603    4.955521    0.318612
   7 C     6.0000    0    12.011    5.592199    6.781217    1.107898
   8 C     6.0000    0    12.011    4.259250   -3.003434   -0.420649
   9 C     6.0000    0    12.011    4.636438   -5.815384   -0.578281
  10 C     6.0000    0    12.011    2.185254   -1.743315   -1.234846
  11 C     6.0000    0    12.011   -0.111649   -2.990024   -2.410566
  12 C     6.0000    0    12.011   -1.954647   -3.939664   -0.426899
  13 C     6.0000    0    12.011   -4.483934   -3.708760   -0.429824
  14 C     6.0000    0    12.011   -6.034260   -4.893189    1.660412
  15 C     6.0000    0    12.011   -5.974476   -2.364244   -2.484931
  16 C     6.0000    0    12.011    2.052630    1.057460   -0.936900
  17 O     8.0000    0    15.999    0.207394    2.258299   -1.663772
  18 H     1.0000    0     1.008   12.003022    3.250911    2.250176
  19 H     1.0000    0     1.008   10.522026    3.498955   -0.777504
  20 H     1.0000    0     1.008   11.291044    0.452701    0.497144
  21 H     1.0000    0     1.008    4.658017    8.604781    0.874272
  22 H     1.0000    0     1.008    7.266750    6.692897   -0.099251
  23 H     1.0000    0     1.008    6.121485    6.497003    3.079849
  24 H     1.0000    0     1.008    6.395684   -6.250965   -1.581687
  25 H     1.0000    0     1.008    3.074730   -6.766252   -1.528007
  26 H     1.0000    0     1.008    4.832376   -6.617456    1.322557
  27 H     1.0000    0     1.008    0.520688   -4.581190   -3.581973
  28 H     1.0000    0     1.008   -1.024086   -1.636838   -3.670919
  29 H     1.0000    0     1.008   -1.080812   -4.969841    1.130360
  30 H     1.0000    0     1.008   -4.840048   -5.748004    3.119290
  31 H     1.0000    0     1.008   -7.280720   -6.370366    0.897171
  32 H     1.0000    0     1.008   -7.272233   -3.494800    2.562471
  33 H     1.0000    0     1.008   -5.048583   -2.615963   -4.321676
  34 H     1.0000    0     1.008   -7.843386   -3.252041   -2.641676
  35 C     6.0000    0    12.011   -6.355854    0.526588   -2.078326
  36 H     1.0000    0     1.008   -7.374080    1.254406   -3.728392
  37 H     1.0000    0     1.008   -4.483625    1.418432   -2.090845
  38 C     6.0000    0    12.011   -7.690834    1.239578    0.335370
  39 H     1.0000    0     1.008   -6.552429    1.035907    2.043448
  40 C     6.0000    0    12.011  -10.068893    2.086143    0.630820
  41 C     6.0000    0    12.011  -11.936034    2.488283   -1.491439
  42 H     1.0000    0     1.008  -12.591479    4.459680   -1.523295
  43 H     1.0000    0     1.008  -11.167994    2.039122   -3.355401
  44 H     1.0000    0     1.008  -13.627621    1.317666   -1.200166
  45 C     6.0000    0    12.011  -11.080896    2.727442    3.225552
  46 H     1.0000    0     1.008   -9.670929    2.406682    4.706494
  47 H     1.0000    0     1.008  -11.680567    4.715104    3.320666
  48 H     1.0000    0     1.008  -12.761687    1.590099    3.672757

--------------------------------
INTERNAL COORDINATES (ANGSTROEM)
--------------------------------
 O      0   0   0     0.000000000000     0.00000000     0.00000000
 C      1   0   0     1.232715788706     0.00000000     0.00000000
 C      2   1   0     1.480857501317   119.86341587     0.00000000
 O      3   2   1     1.368279385093   117.13253527   358.13534023
 C      4   3   2     1.441331806263   116.20440074    71.63179776
 C      3   2   1     1.362063493380   119.79660425   184.21859641
 O      6   3   2     1.338756598175   129.59117613   177.78944124
 C      7   6   3     1.439456530222   122.30598877     6.94386291
 C      2   1   3     1.499386291507   119.70281515   180.90729510
 C      9   2   1     1.503662780522   114.48262161   357.39792775
 C      9   2   1     1.354556533088   120.25968765   176.15351095
 C     11   9   2     1.516474943878   124.45412603   182.23359231
 C     12  11   9     1.518415393747   112.03405035    84.39535072
 C     13  12  11     1.344007619595   127.49924918   136.19320204
 C     14  13  12     1.513064727462   120.09670302   177.01545769
 C     14  13  12     1.520213397444   124.06087261   358.90190913
 C     11   9   2     1.492120610825   119.56949648     0.79603852
 O     17  11   9     1.226875813302   121.25026994   179.66911462
 H      5   4   3     1.091758629890   105.76539946   182.84058506
 H      5   4   3     1.096668571050   110.33005767    64.37955055
 H      5   4   3     1.092266880478   111.08080238   301.99137828
 H      8   7   6     1.091268337418   104.57272466   176.83157446
 H      8   7   6     1.093379498048   110.77180200    58.60571151
 H      8   7   6     1.090863787337   111.11114786   295.79559663
 H     10   9   2     1.096240438480   110.34510338   303.47133723
 H     10   9   2     1.090292585720   112.43662303   181.71797538
 H     10   9   2     1.096673847577   110.16136905    60.67908600
 H     12  11   9     1.097816738105   108.72501713   323.35156759
 H     12  11   9     1.091201620879   108.65871336   207.17896915
 H     13  12  11     1.090914599111   114.54104571   314.22018511
 H     15  14  13     1.095432389906   111.92891995     4.47714324
 H     15  14  13     1.099651352677   110.56027146   243.84914549
 H     15  14  13     1.097552183309   111.24070371   125.95937121
 H     16  14  13     1.096594307478   110.20578886    33.48553297
 H     16  14  13     1.098036235595   108.73029938   149.83078946
 C     16  14  13     1.557947198557   115.33841135   271.65138154
 H     36  16  14     1.095948700836   107.38078244   177.46012100
 H     36  16  14     1.097425191020   107.72721184    62.82810262
 C     36  16  14     1.507593759770   115.05244152   301.43774378
 H     39  36  16     1.091565709275   114.72305733    73.68375120
 C     39  36  16     1.344894174223   128.33886123   253.51193021
 C     41  39  36     1.510883231345   124.91839756     0.31189594
 H     42  41  39     1.099496032082   110.56871002   237.86611571
 H     42  41  39     1.092976528533   113.39068808   359.38912121
 H     42  41  39     1.099448035071   110.41836432   120.56326622
 C     41  39  36     1.512377967230   120.77147022   180.43691898
 H     46  41  39     1.095292639334   111.93821637   359.79404810
 H     46  41  39     1.099804217107   110.99698639   120.78393686
 H     46  41  39     1.099696119903   111.03650013   238.76441376

---------------------------
INTERNAL COORDINATES (A.U.)
---------------------------
 O      0   0   0     0.000000000000     0.00000000     0.00000000
 C      1   0   0     2.329495241615     0.00000000     0.00000000
 C      2   1   0     2.798415120852   119.86341587     0.00000000
 O      3   2   1     2.585673312516   117.13253527   358.13534023
 C      4   3   2     2.723722381947   116.20440074    71.63179776
 C      3   2   1     2.573926979501   119.79660425   184.21859641
 O      6   3   2     2.529883330531   129.59117613   177.78944124
 C      7   6   3     2.720178623804   122.30598877     6.94386291
 C      2   1   3     2.833429459904   119.70281515   180.90729510
 C      9   2   1     2.841510852958   114.48262161   357.39792775
 C      9   2   1     2.559740880449   120.25968765   176.15351095
 C     11   9   2     2.865722332883   124.45412603   182.23359231
 C     12  11   9     2.869389251713   112.03405035    84.39535072
 C     13  12  11     2.539806322937   127.49924918   136.19320204
 C     14  13  12     2.859277957799   120.09670302   177.01545769
 C     14  13  12     2.872786986288   124.06087261   358.90190913
 C     11   9   2     2.819699313239   119.56949648     0.79603852
 O     17  11   9     2.318459287473   121.25026994   179.66911462
 H      5   4   3     2.063124814837   105.76539946   182.84058506
 H      5   4   3     2.072403258964   110.33005767    64.37955055
 H      5   4   3     2.064085269256   111.08080238   301.99137828
 H      8   7   6     2.062198296339   104.57272466   176.83157446
 H      8   7   6     2.066187811754   110.77180200    58.60571151
 H      8   7   6     2.061433807479   111.11114786   295.79559663
 H     10   9   2     2.071594205657   110.34510338   303.47133723
 H     10   9   2     2.060354392857   112.43662303   181.71797538
 H     10   9   2     2.072413230153   110.16136905    60.67908600
 H     12  11   9     2.074572980252   108.72501713   323.35156759
 H     12  11   9     2.062072220353   108.65871336   207.17896915
 H     13  12  11     2.061529827816   114.54104571   314.22018511
 H     15  14  13     2.070067215149   111.92891995     4.47714324
 H     15  14  13     2.078039899355   110.56027146   243.84914549
 H     15  14  13     2.074073044141   111.24070371   125.95937121
 H     16  14  13     2.072262921150   110.20578886    33.48553297
 H     16  14  13     2.074987770396   108.73029938   149.83078946
 C     16  14  13     2.944093536383   115.33841135   271.65138154
 H     36  16  14     2.071042901407   107.38078244   177.46012100
 H     36  16  14     2.073833063494   107.72721184    62.82810262
 C     36  16  14     2.848939327174   115.05244152   301.43774378
 H     39  36  16     2.062760247709   114.72305733    73.68375120
 C     39  36  16     2.541481668387   128.33886123   253.51193021
 C     41  39  36     2.855155527575   124.91839756     0.31189594
 H     42  41  39     2.077746385968   110.56871002   237.86611571
 H     42  41  39     2.065426309732   113.39068808   359.38912121
 H     42  41  39     2.077655684763   110.41836432   120.56326622
 C     41  39  36     2.857980169041   120.77147022   180.43691898
 H     46  41  39     2.069803124841   111.93821637   359.79404810
 H     46  41  39     2.078328771264   110.99698639   120.78393686
 H     46  41  39     2.078124497153   111.03650013   238.76441376


           ************************************************************
           *        Program running with 8 parallel MPI-processes     *
           *              working on a common directory               *
           ************************************************************
------------------------------------------------------------------------------
                   ___                                                        
                  /   \      - P O W E R E D   B Y -                         
                 /     \                                                     
                 |  |  |   _    _      __       _____    __    __             
                 |  |  |  | |  | |    /  \     |  _  \  |  |  /  |          
                  \  \/   | |  | |   /    \    | | | |  |  | /  /          
                 / \  \   | |__| |  /  /\  \   | |_| |  |  |/  /          
                |  |  |   |  __  | /  /__\  \  |    /   |      \           
                |  |  |   | |  | | |   __   |  |    \   |  |\   \          
                \     /   | |  | | |  |  |  |  | |\  \  |  | \   \       
                 \___/    |_|  |_| |__|  |__|  |_| \__\ |__|  \__/        
                                                                              
                      - O R C A' S   B I G   F R I E N D -                    
                                      &                                       
                       - I N T E G R A L  F E E D E R -                       
                                                                              
 v1 FN, 2020, v2 2021                                                         
------------------------------------------------------------------------------


Reading SHARK input file UQ2_0e_0H_B3LYP_631Gd_opt.SHARKINP.tmp ... ok
----------------------
SHARK INTEGRAL PACKAGE
----------------------

Number of atoms                             ...     49
Number of basis functions                   ...    374
Number of shells                            ...    190
Maximum angular momentum                    ...      2
Integral batch strategy                     ... SHARK/LIBINT Hybrid
RI-J (if used) integral strategy            ... SPLIT-RIJ (Revised 2003 algorithm where possible)
Printlevel                                  ...      1
Contraction scheme used                     ... SEGMENTED contraction
Coulomb Range Separation                    ... NOT USED
Exchange Range Separation                   ... NOT USED
Finite Nucleus Model                        ... NOT USED
Auxiliary Coulomb fitting basis             ... AVAILABLE
   # of basis functions in Aux-J            ...   1413
   # of shells in Aux-J                     ...    475
   Maximum angular momentum in Aux-J        ...      4
Auxiliary J/K fitting basis                 ... NOT available
Auxiliary Correlation fitting basis         ... NOT available
Auxiliary 'external' fitting basis          ... NOT available
Integral threshold                          ...     2.500000e-11
Primitive cut-off                           ...     2.500000e-12
Primitive pair pre-selection threshold      ...     2.500000e-12

Calculating pre-screening integrals         ... done (  0.1 sec) Dimension = 190
Organizing shell pair data                  ... done (  0.1 sec)
Shell pair information
Total number of shell pairs                 ...     18145
Shell pairs after pre-screening             ...     11630
Total number of primitive shell pairs       ...    101586
Primitive shell pairs kept                  ...     35329
          la=0 lb=0:   4404 shell pairs
          la=1 lb=0:   3907 shell pairs
          la=1 lb=1:    871 shell pairs
          la=2 lb=0:   1564 shell pairs
          la=2 lb=1:    735 shell pairs
          la=2 lb=2:    149 shell pairs

Calculating one electron integrals          ... done (  0.0 sec)
Calculating RI/J V-Matrix + Cholesky decomp.... done (  0.1 sec)
Calculating Nuclear repulsion               ... done (  0.0 sec) ENN=   1920.313914555702 Eh

SHARK setup successfully completed in   0.6 seconds

Maximum memory used throughout the entire GTOINT-calculation: 23.2 MB
[1717943114.950159] [eu-a2p-336:7084 :0]          mpool.c:38   UCX  WARN  object 0x44f01c0 was not returned to mpool ucp_requests
[1717943114.950179] [eu-a2p-336:7084 :0]          mpool.c:38   UCX  WARN  object 0x44f0380 was not returned to mpool ucp_requests
[1717943114.950183] [eu-a2p-336:7084 :0]          mpool.c:38   UCX  WARN  object 0x44f0540 was not returned to mpool ucp_requests
[1717943114.950186] [eu-a2p-336:7084 :0]          mpool.c:38   UCX  WARN  object 0x44f0700 was not returned to mpool ucp_requests
[1717943114.950189] [eu-a2p-336:7084 :0]          mpool.c:38   UCX  WARN  object 0x44f08c0 was not returned to mpool ucp_requests
[1717943114.950192] [eu-a2p-336:7084 :0]          mpool.c:38   UCX  WARN  object 0x44f0a80 was not returned to mpool ucp_requests
[1717943114.950194] [eu-a2p-336:7084 :0]          mpool.c:38   UCX  WARN  object 0x44f0c40 was not returned to mpool ucp_requests
[1717943114.950197] [eu-a2p-336:7084 :0]          mpool.c:38   UCX  WARN  object 0x44f0e00 was not returned to mpool ucp_requests
[1717943114.950199] [eu-a2p-336:7084 :0]          mpool.c:38   UCX  WARN  object 0x44f0fc0 was not returned to mpool ucp_requests
[1717943114.950202] [eu-a2p-336:7084 :0]          mpool.c:38   UCX  WARN  object 0x44f1180 was not returned to mpool ucp_requests
[1717943114.950205] [eu-a2p-336:7084 :0]          mpool.c:38   UCX  WARN  object 0x44f1340 was not returned to mpool ucp_requests
[1717943114.954162] [eu-a2p-336:7080 :0]          mpool.c:38   UCX  WARN  object 0x453c700 was not returned to mpool ucp_requests
[1717943114.954182] [eu-a2p-336:7080 :0]          mpool.c:38   UCX  WARN  object 0x453c8c0 was not returned to mpool ucp_requests
[1717943114.954186] [eu-a2p-336:7080 :0]          mpool.c:38   UCX  WARN  object 0x453ca80 was not returned to mpool ucp_requests
[1717943114.954189] [eu-a2p-336:7080 :0]          mpool.c:38   UCX  WARN  object 0x453cc40 was not returned to mpool ucp_requests
[1717943114.954192] [eu-a2p-336:7080 :0]          mpool.c:38   UCX  WARN  object 0x453ce00 was not returned to mpool ucp_requests
[1717943114.954194] [eu-a2p-336:7080 :0]          mpool.c:38   UCX  WARN  object 0x453cfc0 was not returned to mpool ucp_requests
[1717943114.954197] [eu-a2p-336:7080 :0]          mpool.c:38   UCX  WARN  object 0x453d180 was not returned to mpool ucp_requests
[1717943114.954199] [eu-a2p-336:7080 :0]          mpool.c:38   UCX  WARN  object 0x453d340 was not returned to mpool ucp_requests
[1717943114.954202] [eu-a2p-336:7080 :0]          mpool.c:38   UCX  WARN  object 0x453d500 was not returned to mpool ucp_requests
[1717943114.954204] [eu-a2p-336:7080 :0]          mpool.c:38   UCX  WARN  object 0x453d6c0 was not returned to mpool ucp_requests
[1717943114.954207] [eu-a2p-336:7080 :0]          mpool.c:38   UCX  WARN  object 0x453d880 was not returned to mpool ucp_requests
[1717943114.956973] [eu-a2p-336:7083 :0]          mpool.c:38   UCX  WARN  object 0x3c66700 was not returned to mpool ucp_requests
[1717943114.956995] [eu-a2p-336:7083 :0]          mpool.c:38   UCX  WARN  object 0x3c668c0 was not returned to mpool ucp_requests
[1717943114.956999] [eu-a2p-336:7083 :0]          mpool.c:38   UCX  WARN  object 0x3c66a80 was not returned to mpool ucp_requests
[1717943114.957002] [eu-a2p-336:7083 :0]          mpool.c:38   UCX  WARN  object 0x3c66c40 was not returned to mpool ucp_requests
[1717943114.957005] [eu-a2p-336:7083 :0]          mpool.c:38   UCX  WARN  object 0x3c66e00 was not returned to mpool ucp_requests
[1717943114.957008] [eu-a2p-336:7083 :0]          mpool.c:38   UCX  WARN  object 0x3c66fc0 was not returned to mpool ucp_requests
[1717943114.957010] [eu-a2p-336:7083 :0]          mpool.c:38   UCX  WARN  object 0x3c67180 was not returned to mpool ucp_requests
[1717943114.957013] [eu-a2p-336:7083 :0]          mpool.c:38   UCX  WARN  object 0x3c67340 was not returned to mpool ucp_requests
[1717943114.957015] [eu-a2p-336:7083 :0]          mpool.c:38   UCX  WARN  object 0x3c67500 was not returned to mpool ucp_requests
[1717943114.957018] [eu-a2p-336:7083 :0]          mpool.c:38   UCX  WARN  object 0x3c676c0 was not returned to mpool ucp_requests
[1717943114.957020] [eu-a2p-336:7083 :0]          mpool.c:38   UCX  WARN  object 0x3c67880 was not returned to mpool ucp_requests
[1717943114.962104] [eu-a2p-336:7082 :0]          mpool.c:38   UCX  WARN  object 0x39818c0 was not returned to mpool ucp_requests
[1717943114.962124] [eu-a2p-336:7082 :0]          mpool.c:38   UCX  WARN  object 0x3981a80 was not returned to mpool ucp_requests
[1717943114.962128] [eu-a2p-336:7082 :0]          mpool.c:38   UCX  WARN  object 0x3981c40 was not returned to mpool ucp_requests
[1717943114.962131] [eu-a2p-336:7082 :0]          mpool.c:38   UCX  WARN  object 0x3981e00 was not returned to mpool ucp_requests
[1717943114.962133] [eu-a2p-336:7082 :0]          mpool.c:38   UCX  WARN  object 0x3981fc0 was not returned to mpool ucp_requests
[1717943114.962136] [eu-a2p-336:7082 :0]          mpool.c:38   UCX  WARN  object 0x3982180 was not returned to mpool ucp_requests
[1717943114.962138] [eu-a2p-336:7082 :0]          mpool.c:38   UCX  WARN  object 0x3982340 was not returned to mpool ucp_requests
[1717943114.962141] [eu-a2p-336:7082 :0]          mpool.c:38   UCX  WARN  object 0x3982500 was not returned to mpool ucp_requests
[1717943114.962143] [eu-a2p-336:7082 :0]          mpool.c:38   UCX  WARN  object 0x39826c0 was not returned to mpool ucp_requests
[1717943114.962146] [eu-a2p-336:7082 :0]          mpool.c:38   UCX  WARN  object 0x3982880 was not returned to mpool ucp_requests
[1717943114.962149] [eu-a2p-336:7082 :0]          mpool.c:38   UCX  WARN  object 0x3982a40 was not returned to mpool ucp_requests
[1717943114.962810] [eu-a2p-336:7085 :0]          mpool.c:38   UCX  WARN  object 0x2653dc0 was not returned to mpool ucp_requests
[1717943114.962832] [eu-a2p-336:7085 :0]          mpool.c:38   UCX  WARN  object 0x2653f80 was not returned to mpool ucp_requests
[1717943114.962836] [eu-a2p-336:7085 :0]          mpool.c:38   UCX  WARN  object 0x2654140 was not returned to mpool ucp_requests
[1717943114.962839] [eu-a2p-336:7085 :0]          mpool.c:38   UCX  WARN  object 0x2654300 was not returned to mpool ucp_requests
[1717943114.962842] [eu-a2p-336:7085 :0]          mpool.c:38   UCX  WARN  object 0x26544c0 was not returned to mpool ucp_requests
[1717943114.962845] [eu-a2p-336:7085 :0]          mpool.c:38   UCX  WARN  object 0x2654680 was not returned to mpool ucp_requests
[1717943114.962847] [eu-a2p-336:7085 :0]          mpool.c:38   UCX  WARN  object 0x2654840 was not returned to mpool ucp_requests
[1717943114.962850] [eu-a2p-336:7085 :0]          mpool.c:38   UCX  WARN  object 0x2654a00 was not returned to mpool ucp_requests
[1717943114.962853] [eu-a2p-336:7085 :0]          mpool.c:38   UCX  WARN  object 0x2654bc0 was not returned to mpool ucp_requests
[1717943114.962855] [eu-a2p-336:7085 :0]          mpool.c:38   UCX  WARN  object 0x2654d80 was not returned to mpool ucp_requests
[1717943114.962858] [eu-a2p-336:7085 :0]          mpool.c:38   UCX  WARN  object 0x2654f40 was not returned to mpool ucp_requests
[1717943114.965869] [eu-a2p-336:7079 :0]          mpool.c:38   UCX  WARN  object 0x2dc2e00 was not returned to mpool ucp_requests
[1717943114.965891] [eu-a2p-336:7079 :0]          mpool.c:38   UCX  WARN  object 0x2dc2fc0 was not returned to mpool ucp_requests
[1717943114.965895] [eu-a2p-336:7079 :0]          mpool.c:38   UCX  WARN  object 0x2dc3180 was not returned to mpool ucp_requests
[1717943114.965898] [eu-a2p-336:7079 :0]          mpool.c:38   UCX  WARN  object 0x2dc3340 was not returned to mpool ucp_requests
[1717943114.965901] [eu-a2p-336:7079 :0]          mpool.c:38   UCX  WARN  object 0x2dc3500 was not returned to mpool ucp_requests
[1717943114.965904] [eu-a2p-336:7079 :0]          mpool.c:38   UCX  WARN  object 0x2dc36c0 was not returned to mpool ucp_requests
[1717943114.965906] [eu-a2p-336:7079 :0]          mpool.c:38   UCX  WARN  object 0x2dc3880 was not returned to mpool ucp_requests
[1717943114.966147] [eu-a2p-336:7081 :0]          mpool.c:38   UCX  WARN  object 0x2afd000 was not returned to mpool ucp_requests
[1717943114.966166] [eu-a2p-336:7081 :0]          mpool.c:38   UCX  WARN  object 0x2afd1c0 was not returned to mpool ucp_requests
[1717943114.966170] [eu-a2p-336:7081 :0]          mpool.c:38   UCX  WARN  object 0x2afd380 was not returned to mpool ucp_requests
[1717943114.966173] [eu-a2p-336:7081 :0]          mpool.c:38   UCX  WARN  object 0x2afd540 was not returned to mpool ucp_requests
[1717943114.966176] [eu-a2p-336:7081 :0]          mpool.c:38   UCX  WARN  object 0x2afd700 was not returned to mpool ucp_requests
[1717943114.966179] [eu-a2p-336:7081 :0]          mpool.c:38   UCX  WARN  object 0x2afd8c0 was not returned to mpool ucp_requests
[1717943114.966181] [eu-a2p-336:7081 :0]          mpool.c:38   UCX  WARN  object 0x2afda80 was not returned to mpool ucp_requests
[1717943114.966184] [eu-a2p-336:7081 :0]          mpool.c:38   UCX  WARN  object 0x2afdc40 was not returned to mpool ucp_requests
[1717943114.966187] [eu-a2p-336:7081 :0]          mpool.c:38   UCX  WARN  object 0x2afde00 was not returned to mpool ucp_requests
[1717943114.966189] [eu-a2p-336:7081 :0]          mpool.c:38   UCX  WARN  object 0x2afdfc0 was not returned to mpool ucp_requests
[1717943114.966192] [eu-a2p-336:7081 :0]          mpool.c:38   UCX  WARN  object 0x2afe180 was not returned to mpool ucp_requests


           ************************************************************
           *        Program running with 8 parallel MPI-processes     *
           *              working on a common directory               *
           ************************************************************

Diagonalization of the overlap matrix:
Smallest eigenvalue                        ... 4.353e-04
Time for diagonalization                   ...    0.021 sec
Threshold for overlap eigenvalues          ... 1.000e-08
Number of eigenvalues below threshold      ... 0
Time for construction of square roots      ...    0.122 sec
Total time needed                          ...    0.144 sec

-------------------
DFT GRID GENERATION
-------------------

General Integration Accuracy     IntAcc      ... 4.959
Radial Grid Type                 RadialGrid  ... OptM3 with GC (2021)
Angular Grid (max. ang.)         AngularGrid ... 6 (Lebedev-590)
Angular grid pruning method      GridPruning ... 4 (adaptive)
Weight generation scheme         WeightScheme... Becke
Basis function cutoff            BFCut       ... 1.0000e-11
Integration weight cutoff        WCut        ... 1.0000e-14
Angular grids for H and He will be reduced by one unit
Partially contracted basis set               ... off
Rotationally invariant grid construction     ... off

Total number of grid points                  ...   547952
Total number of batches                      ...     8589
Average number of points per batch           ...       63
Average number of grid points per atom       ...    11183
Time for grid setup =    7.444 sec

--------------------
COSX GRID GENERATION
--------------------

GRIDX 1
-------
General Integration Accuracy     IntAcc      ... 4.020
Radial Grid Type                 RadialGrid  ... OptM3 with GC (2021)
Angular Grid (max. ang.)         AngularGrid ... 2 (Lebedev-110)
Angular grid pruning method      GridPruning ... 4 (adaptive)
Weight generation scheme         WeightScheme... Becke
Basis function cutoff            BFCut       ... 1.0000e-11
Integration weight cutoff        WCut        ... 1.0000e-14
Angular grids for H and He will be reduced by one unit
Partially contracted basis set               ... on
Rotationally invariant grid construction     ... off

Total number of grid points                  ...    59517
Total number of batches                      ...      958
Average number of points per batch           ...       62
Average number of grid points per atom       ...     1215
UseSFitting                                  ... on

GRIDX 2
-------
General Integration Accuracy     IntAcc      ... 4.338
Radial Grid Type                 RadialGrid  ... OptM3 with GC (2021)
Angular Grid (max. ang.)         AngularGrid ... 3 (Lebedev-194)
Angular grid pruning method      GridPruning ... 4 (adaptive)
Weight generation scheme         WeightScheme... Becke
Basis function cutoff            BFCut       ... 1.0000e-11
Integration weight cutoff        WCut        ... 1.0000e-14
Angular grids for H and He will be reduced by one unit
Partially contracted basis set               ... on
Rotationally invariant grid construction     ... off

Total number of grid points                  ...   129509
Total number of batches                      ...     2050
Average number of points per batch           ...       63
Average number of grid points per atom       ...     2643
UseSFitting                                  ... on

GRIDX 3
-------
General Integration Accuracy     IntAcc      ... 4.871
Radial Grid Type                 RadialGrid  ... OptM3 with GC (2021)
Angular Grid (max. ang.)         AngularGrid ... 4 (Lebedev-302)
Angular grid pruning method      GridPruning ... 4 (adaptive)
Weight generation scheme         WeightScheme... Becke
Basis function cutoff            BFCut       ... 1.0000e-11
Integration weight cutoff        WCut        ... 1.0000e-14
Angular grids for H and He will be reduced by one unit
Partially contracted basis set               ... on
Rotationally invariant grid construction     ... off

Total number of grid points                  ...   247190
Total number of batches                      ...     3884
Average number of points per batch           ...       63
Average number of grid points per atom       ...     5045
UseSFitting                                  ... on

Time for X-Grid setup             =    3.025 sec


--------------------
CPCM SOLVATION MODEL
--------------------
CPCM parameters:
  Epsilon                                         ...      80.4000
  Refrac                                          ...       1.3300
  Rsolv                                           ...       1.3000
  Surface type                                    ... GAUSSIAN VDW
  Epsilon function type                           ...         CPCM
Radii:
 Radius for O  used is    3.4469 Bohr (=   1.8240 Ang.)
 Radius for C  used is    3.8550 Bohr (=   2.0400 Ang.)
 Radius for H  used is    2.4944 Bohr (=   1.3200 Ang.)
Calculating surface                               ...        done! (  0.0s)
GEPOL surface points                              ...         2604
GEPOL Volume                                      ...    2751.6948
GEPOL Surface-area                                ...    1418.7137
Calculating surface distance matrix               ...        done! (  0.1s)
Performing Cholesky decomposition & store         ...        done! (  0.4s)
Overall time for CPCM initialization              ...                 0.5s
--------------
SCF ITERATIONS
--------------
ITER       Energy         Delta-E        Max-DP      RMS-DP      [F,P]     Damp
               ***  Starting incremental Fock matrix formation  ***
                      *** Initiating the SOSCF procedure ***
                      *** Re-Reading the Fockian *** 
                      *** Removing any level shift *** 
ITER      Energy       Delta-E        Grad      Rot      Max-DP    RMS-DP
  0  -1039.85562685 -1039.8556268466  0.000398  0.000398  0.001166  0.000024
               *** Restarting incremental Fock matrix formation ***
  1  -1039.85568227  -0.0000554201  0.000156  0.000346  0.000532  0.000013
  2  -1039.85568816  -0.0000058972  0.000026  0.000059  0.000127  0.000002
  3  -1039.85568822  -0.0000000541  0.000027  0.000064  0.000084  0.000001
  4  -1039.85568826  -0.0000000379  0.000014  0.000034  0.000045  0.000001
  5  -1039.85568827  -0.0000000165  0.000008  0.000018  0.000032  0.000000
  6  -1039.85568828  -0.0000000029  0.000004  0.000011  0.000016  0.000000
                  ***Gradient check signals convergence***
              ***Rediagonalizing the Fockian in SOSCF/NRSCF***

               *****************************************************
               *                     SUCCESS                       *
               *           SCF CONVERGED AFTER   7 CYCLES          *
               *****************************************************

Old exchange energy                            =    -28.138722457 Eh
New exchange energy                            =    -28.138729296 Eh
Exchange energy change after final integration =     -0.000006839 Eh
Total energy after final integration           =  -1039.855695105 Eh
Final COS-X integration done in                =    13.804 sec
Total Energy       :        -1039.85569510 Eh          -28295.91200 eV
  Last Energy change         ...    9.1625e-09  Tolerance :   1.0000e-08
  Last MAX-Density change    ...    3.5527e-15  Tolerance :   1.0000e-07
             **** THE GBW FILE WAS UPDATED (UQ2_0e_0H_B3LYP_631Gd_opt.gbw) ****
             **** DENSITY UQ2_0e_0H_B3LYP_631Gd_opt.scfp WAS UPDATED ****
             **** ENERGY FILE WAS UPDATED (UQ2_0e_0H_B3LYP_631Gd_opt.en.tmp) ****
             **** THE GBW FILE WAS UPDATED (UQ2_0e_0H_B3LYP_631Gd_opt.gbw) ****
             **** DENSITY UQ2_0e_0H_B3LYP_631Gd_opt.scfp WAS UPDATED ****
Total SCF time: 0 days 0 hours 1 min 26 sec 

Maximum memory used throughout the entire SCF-calculation: 185.8 MB

-------------------------   --------------------
FINAL SINGLE POINT ENERGY     -1039.855695104964
-------------------------   --------------------


           ************************************************************
           *        Program running with 8 parallel MPI-processes     *
           *              working on a common directory               *
           ************************************************************
------------------------------------------------------------------------------
                         ORCA SCF GRADIENT CALCULATION
------------------------------------------------------------------------------

 ... reading COSX grid (gridx3)
Gradient of the Kohn-Sham DFT energy:
Kohn-Sham wavefunction type      ... RKS
Hartree-Fock exchange scaling    ...    0.200
Number of operators              ...    1
Number of atoms                  ...   49
Basis set dimensions             ...  374
Integral neglect threshold       ... 2.5e-11
Integral primitive cutoff        ... 2.5e-12
SHARK Integral package           ... ON

Nuc. rep. gradient       (SHARK) ... done (  0.0 sec)
HCore & Overlap gradient (SHARK) ... done (  0.2 sec)
RI-J gradient            (SHARK) ... done (  1.1 sec)
COSX-gradient                    ... done ( 16.6 sec)
Exchange-correlation gradient    ... done

------------------
CARTESIAN GRADIENT
------------------

   1   O   :   -0.000013267   -0.000003127    0.000011199
   2   C   :    0.000002798   -0.000004856   -0.000044470
   3   C   :    0.000043916    0.000033175    0.000051000
   4   O   :   -0.000002152   -0.000014099   -0.000063382
   5   C   :   -0.000038758    0.000003015    0.000044648
   6   C   :   -0.000054341   -0.000046447   -0.000007612
   7   O   :    0.000029488    0.000020762    0.000015250
   8   C   :   -0.000017909   -0.000041204   -0.000039111
   9   C   :    0.000012874   -0.000004321    0.000034381
  10   C   :   -0.000001493   -0.000009748   -0.000007356
  11   C   :   -0.000009188    0.000007655   -0.000009259
  12   C   :    0.000003168    0.000005949    0.000006510
  13   C   :   -0.000038448   -0.000058843    0.000023345
  14   C   :    0.000014904    0.000010219   -0.000036938
  15   C   :    0.000005899    0.000052282    0.000024491
  16   C   :    0.000011277   -0.000078716   -0.000006999
  17   C   :    0.000005398    0.000037521    0.000011915
  18   O   :   -0.000000036   -0.000004044   -0.000009044
  19   H   :    0.000005266   -0.000004903   -0.000007952
  20   H   :    0.000009214   -0.000005557    0.000000348
  21   H   :    0.000008523   -0.000000325   -0.000003597
  22   H   :    0.000008124    0.000004080    0.000004879
  23   H   :    0.000006130    0.000015412    0.000006436
  24   H   :   -0.000004472    0.000003250    0.000004306
  25   H   :   -0.000011020   -0.000012043    0.000003082
  26   H   :    0.000005294    0.000009350    0.000000817
  27   H   :    0.000003379    0.000006776    0.000016104
  28   H   :   -0.000006598   -0.000010942    0.000007373
  29   H   :   -0.000000347    0.000004825    0.000009657
  30   H   :    0.000021016    0.000006763   -0.000000977
  31   H   :   -0.000007887   -0.000011610   -0.000000456
  32   H   :    0.000007715   -0.000006726    0.000002827
  33   H   :   -0.000009784   -0.000017755   -0.000005894
  34   H   :   -0.000010208   -0.000000269   -0.000002626
  35   H   :   -0.000011069    0.000026396    0.000000871
  36   C   :   -0.000029155    0.000054546    0.000022888
  37   H   :    0.000012454   -0.000006392   -0.000013711
  38   H   :    0.000018926    0.000001347   -0.000005419
  39   C   :    0.000011911    0.000014674    0.000022809
  40   H   :   -0.000004692    0.000014466    0.000001642
  41   C   :   -0.000004070   -0.000021185   -0.000009983
  42   C   :    0.000010452   -0.000001476    0.000000931
  43   H   :    0.000004700   -0.000000134    0.000004801
  44   H   :   -0.000003207   -0.000000811   -0.000004845
  45   H   :   -0.000005026   -0.000004425   -0.000006470
  46   C   :   -0.000006915    0.000002687    0.000003505
  47   H   :   -0.000008729    0.000006967   -0.000004153
  48   H   :    0.000001713   -0.000006948   -0.000006836
  49   H   :    0.000009312    0.000001868   -0.000004962

Difference to translation invariance:
           :   -0.0000249225   -0.0000329208    0.0000339629

Difference to rotation invariance:
           :   -0.0004597043   -0.0002358032   -0.0003661178

Norm of the cartesian gradient     ...    0.0002405418
RMS gradient                       ...    0.0000198396
MAX gradient                       ...    0.0000787157

-------
TIMINGS
-------

Total SCF gradient time            ...       25.478 sec

One electron gradient       ....       0.222 sec  (  0.9%)
RI-J Coulomb gradient       ....       1.074 sec  (  4.2%)
COSX gradient               ....      16.579 sec  ( 65.1%)
XC gradient                 ....       5.896 sec  ( 23.1%)
CPCM gradient               ....       0.706 sec  (  2.8%)
   A-Matrix (El+Nuc)        ....       0.266 sec  (  1.0%)
   Potential                ....       0.440 sec  (  1.7%)

Maximum memory used throughout the entire SCFGRAD-calculation: 119.2 MB
------------------------------------------------------------------------------
                         ORCA GEOMETRY RELAXATION STEP
------------------------------------------------------------------------------

Reading the OPT-File                    .... done
Getting information on internals        .... done
Copying old internal coords+grads       .... done
Making the new internal coordinates     .... (new redundants).... done
Validating the new internal coordinates .... (new redundants).... done
Calculating the B-matrix                .... done
Calculating the G,G- and P matrices     .... done
Transforming gradient to internals      .... done
Projecting the internal gradient        .... done
Number of atoms                         ....  49
Number of internal coordinates          .... 234
Current Energy                          .... -1039.855695105 Eh
Current gradient norm                   ....     0.000240542 Eh/bohr
Maximum allowed component of the step   ....  0.300
Current trust radius                    ....  0.300
Updating the Hessian (BFGS)             .... done
Forming the augmented Hessian           .... done
Diagonalizing the augmented Hessian     .... done
Last element of RFO vector              ....  0.000000000
Lowest eigenvalues of augmented Hessian:
 -3075.907549579 -0.000000492  0.000556311  0.001315845  0.002379237
Warning: RFO finds a terribly low value for the scaling factor
Trying a QUASI-NEWTON step instead
Doing a quasi-Newton Step:
Inverting the Hessian                   .... done
Computing the step                      .... done
Length of the computed step             ....  0.019895897
Converting the step to cartesian space:
 Initial RMS(Int)=    0.0013006355
Transforming coordinates:
 Iter   0:  RMS(Cart)=    0.0103725576 RMS(Int)=    0.0013005028
 Iter   1:  RMS(Cart)=    0.0000235215 RMS(Int)=    0.0000098640
 Iter   2:  RMS(Cart)=    0.0000001083 RMS(Int)=    0.0000000386
 Iter   3:  RMS(Cart)=    0.0000000007 RMS(Int)=    0.0000000004
done
Storing new coordinates                 .... done

                                .--------------------.
          ----------------------|Geometry convergence|-------------------------
          Item                value                   Tolerance       Converged
          ---------------------------------------------------------------------
          Energy change      -0.0000006966            0.0000002000      NO
          RMS gradient        0.0000136370            0.0000080000      NO
          MAX gradient        0.0000559139            0.0000300000      NO
          RMS step            0.0013006355            0.0001000000      NO
          MAX step            0.0049915523            0.0002000000      NO
          ........................................................
          Max(Bonds)      0.0001      Max(Angles)    0.01
          Max(Dihed)        0.29      Max(Improp)    0.00
          ---------------------------------------------------------------------

The optimization has not yet converged - more geometry cycles are needed


    ---------------------------------------------------------------------------
                         Redundant Internal Coordinates
                            (Angstroem and degrees)

        Definition                    Value    dE/dq     Step     New-Value
    ----------------------------------------------------------------------------
     1. B(C   1,O   0)                1.2327 -0.000005 -0.0000    1.2327   
     2. B(C   2,C   1)                1.4809  0.000002  0.0000    1.4809   
     3. B(O   3,C   2)                1.3683 -0.000035  0.0000    1.3683   
     4. B(C   4,O   3)                1.4413 -0.000027  0.0000    1.4414   
     5. B(C   5,C   2)                1.3621  0.000014 -0.0000    1.3621   
     6. B(O   6,C   5)                1.3388  0.000003 -0.0000    1.3387   
     7. B(C   7,O   6)                1.4395 -0.000021  0.0000    1.4395   
     8. B(C   8,C   1)                1.4994 -0.000019  0.0000    1.4994   
     9. B(C   9,C   8)                1.5037 -0.000001 -0.0000    1.5037   
    10. B(C  10,C   8)                1.3546  0.000009 -0.0000    1.3545   
    11. B(C  11,C  10)                1.5165  0.000003  0.0000    1.5165   
    12. B(C  12,C  11)                1.5184  0.000002 -0.0000    1.5184   
    13. B(C  13,C  12)                1.3440 -0.000018 -0.0000    1.3440   
    14. B(C  14,C  13)                1.5131  0.000002  0.0000    1.5131   
    15. B(C  15,C  13)                1.5202 -0.000005  0.0000    1.5202   
    16. B(C  16,C  10)                1.4921  0.000018  0.0000    1.4922   
    17. B(C  16,C   5)                1.5080 -0.000015 -0.0000    1.5080   
    18. B(O  17,C  16)                1.2269  0.000001 -0.0000    1.2269   
    19. B(H  18,C   4)                1.0918 -0.000003 -0.0000    1.0918   
    20. B(H  19,C   4)                1.0967 -0.000002 -0.0000    1.0967   
    21. B(H  20,C   4)                1.0923  0.000002 -0.0000    1.0923   
    22. B(H  21,C   7)                1.0913  0.000000 -0.0000    1.0913   
    23. B(H  22,C   7)                1.0934 -0.000001 -0.0000    1.0934   
    24. B(H  23,C   7)                1.0909  0.000004  0.0000    1.0909   
    25. B(H  24,C   9)                1.0962 -0.000006 -0.0000    1.0962   
    26. B(H  25,C   9)                1.0903 -0.000009  0.0000    1.0903   
    27. B(H  26,C   9)                1.0967  0.000008  0.0000    1.0967   
    28. B(H  27,C  11)                1.0978  0.000002  0.0000    1.0978   
    29. B(H  28,C  11)                1.0912 -0.000000 -0.0000    1.0912   
    30. B(H  29,C  12)                1.0909  0.000003  0.0000    1.0909   
    31. B(H  30,C  14)                1.0954 -0.000001 -0.0000    1.0954   
    32. B(H  31,C  14)                1.0997 -0.000000 -0.0000    1.0996   
    33. B(H  32,C  14)                1.0976 -0.000011  0.0000    1.0976   
    34. B(H  33,C  15)                1.0966 -0.000001  0.0000    1.0966   
    35. B(H  34,C  15)                1.0980 -0.000002  0.0000    1.0980   
    36. B(C  35,C  15)                1.5579  0.000048 -0.0001    1.5579   
    37. B(H  36,C  35)                1.0959  0.000003 -0.0000    1.0959   
    38. B(H  37,C  35)                1.0974  0.000018  0.0000    1.0974   
    39. B(C  38,C  35)                1.5076  0.000005 -0.0000    1.5075   
    40. B(H  39,C  38)                1.0916 -0.000002 -0.0000    1.0916   
    41. B(C  40,C  38)                1.3449 -0.000013 -0.0000    1.3449   
    42. B(C  41,C  40)                1.5109 -0.000006 -0.0000    1.5109   
    43. B(H  42,C  41)                1.0995 -0.000002 -0.0000    1.0995   
    44. B(H  43,C  41)                1.0930  0.000002 -0.0000    1.0930   
    45. B(H  44,C  41)                1.0994  0.000006 -0.0000    1.0994   
    46. B(C  45,C  40)                1.5124 -0.000005  0.0000    1.5124   
    47. B(H  46,C  45)                1.0953 -0.000008  0.0000    1.0953   
    48. B(H  47,C  45)                1.0998 -0.000010  0.0000    1.0998   
    49. B(H  48,C  45)                1.0997 -0.000009  0.0000    1.0997   
    50. A(O   0,C   1,C   8)          119.70 -0.000007    0.00    119.70   
    51. A(C   2,C   1,C   8)          120.43  0.000003   -0.00    120.43   
    52. A(O   0,C   1,C   2)          119.86  0.000004   -0.00    119.86   
    53. A(C   1,C   2,C   5)          119.80 -0.000013   -0.00    119.80   
    54. A(C   1,C   2,O   3)          117.13  0.000007    0.00    117.14   
    55. A(O   3,C   2,C   5)          122.77  0.000005   -0.01    122.77   
    56. A(C   2,O   3,C   4)          116.20  0.000045    0.00    116.21   
    57. A(H  18,C   4,H  19)          109.61 -0.000009    0.00    109.61   
    58. A(H  18,C   4,H  20)          109.86 -0.000011    0.00    109.86   
    59. A(H  19,C   4,H  20)          110.10 -0.000011    0.00    110.10   
    60. A(O   3,C   4,H  19)          110.33  0.000009   -0.00    110.33   
    61. A(O   3,C   4,H  20)          111.08  0.000011    0.00    111.08   
    62. A(O   3,C   4,H  18)          105.77  0.000011   -0.00    105.76   
    63. A(C   2,C   5,C  16)          119.75  0.000020   -0.00    119.75   
    64. A(C   2,C   5,O   6)          129.59 -0.000036   -0.00    129.59   
    65. A(O   6,C   5,C  16)          110.66  0.000016    0.00    110.66   
    66. A(C   5,O   6,C   7)          122.31 -0.000002   -0.01    122.30   
    67. A(H  22,C   7,H  23)          110.18 -0.000005   -0.00    110.17   
    68. A(H  21,C   7,H  23)          110.28 -0.000013    0.00    110.28   
    69. A(O   6,C   7,H  22)          110.77  0.000032   -0.00    110.77   
    70. A(O   6,C   7,H  23)          111.11 -0.000010   -0.00    111.11   
    71. A(O   6,C   7,H  21)          104.57  0.000010    0.00    104.57   
    72. A(H  21,C   7,H  22)          109.80 -0.000013    0.00    109.80   
    73. A(C   9,C   8,C  10)          125.24 -0.000013    0.00    125.25   
    74. A(C   1,C   8,C   9)          114.48  0.000007   -0.00    114.48   
    75. A(C   1,C   8,C  10)          120.26  0.000006   -0.00    120.26   
    76. A(H  25,C   9,H  26)          108.41  0.000014   -0.01    108.40   
    77. A(C   8,C   9,H  26)          110.16 -0.000015    0.01    110.17   
    78. A(H  24,C   9,H  26)          106.42  0.000001    0.00    106.42   
    79. A(H  24,C   9,H  25)          108.87 -0.000007    0.01    108.87   
    80. A(C   8,C   9,H  25)          112.44 -0.000012    0.00    112.44   
    81. A(C   8,C   9,H  24)          110.35  0.000019   -0.01    110.34   
    82. A(C   8,C  10,C  11)          124.45 -0.000022   -0.00    124.45   
    83. A(C  11,C  10,C  16)          115.96  0.000020    0.00    115.97   
    84. A(C   8,C  10,C  16)          119.57  0.000002   -0.00    119.57   
    85. A(C  10,C  11,C  12)          112.03  0.000056   -0.01    112.02   
    86. A(H  27,C  11,H  28)          107.04  0.000011    0.00    107.05   
    87. A(C  10,C  11,H  28)          108.66 -0.000023    0.00    108.66   
    88. A(C  12,C  11,H  27)          109.41 -0.000031    0.00    109.41   
    89. A(C  10,C  11,H  27)          108.73 -0.000007   -0.00    108.72   
    90. A(C  12,C  11,H  28)          110.83 -0.000009    0.00    110.83   
    91. A(C  13,C  12,H  29)          117.93  0.000051   -0.01    117.92   
    92. A(C  11,C  12,H  29)          114.54  0.000004   -0.00    114.54   
    93. A(C  11,C  12,C  13)          127.50 -0.000055    0.01    127.51   
    94. A(C  14,C  13,C  15)          115.82  0.000009   -0.00    115.81   
    95. A(C  12,C  13,C  15)          124.06 -0.000015    0.01    124.07   
    96. A(C  12,C  13,C  14)          120.10  0.000007   -0.01    120.09   
    97. A(H  31,C  14,H  32)          106.32 -0.000006   -0.00    106.32   
    98. A(C  13,C  14,H  32)          111.24  0.000021   -0.00    111.24   
    99. A(H  30,C  14,H  31)          108.14 -0.000011    0.00    108.14   
   100. A(C  13,C  14,H  31)          110.56 -0.000014    0.01    110.57   
   101. A(C  13,C  14,H  30)          111.93  0.000009   -0.00    111.93   
   102. A(H  30,C  14,H  32)          108.44 -0.000000   -0.00    108.43   
   103. A(H  34,C  15,C  35)          108.29 -0.000030    0.01    108.30   
   104. A(H  33,C  15,C  35)          107.43  0.000006   -0.00    107.43   
   105. A(C  13,C  15,C  35)          115.34 -0.000003    0.01    115.34   
   106. A(H  33,C  15,H  34)          106.47  0.000001   -0.00    106.47   
   107. A(C  13,C  15,H  34)          108.73  0.000024   -0.01    108.72   
   108. A(C  13,C  15,H  33)          110.21  0.000001    0.00    110.21   
   109. A(C  10,C  16,O  17)          121.25  0.000003    0.00    121.25   
   110. A(C   5,C  16,O  17)          118.62  0.000014   -0.00    118.62   
   111. A(C   5,C  16,C  10)          120.12 -0.000017    0.00    120.12   
   112. A(C  15,C  35,H  36)          107.38 -0.000012    0.00    107.38   
   113. A(H  37,C  35,C  38)          108.69  0.000018   -0.01    108.68   
   114. A(H  36,C  35,C  38)          110.90  0.000020    0.01    110.90   
   115. A(C  15,C  35,C  38)          115.05 -0.000036    0.00    115.05   
   116. A(H  36,C  35,H  37)          106.73 -0.000007   -0.00    106.73   
   117. A(C  15,C  35,H  37)          107.73  0.000019   -0.00    107.72   
   118. A(H  39,C  38,C  40)          116.94  0.000016   -0.01    116.93   
   119. A(C  35,C  38,C  40)          128.34 -0.000049    0.01    128.35   
   120. A(C  35,C  38,H  39)          114.72  0.000033   -0.01    114.72   
   121. A(C  41,C  40,C  45)          114.31 -0.000007   -0.00    114.31   
   122. A(C  38,C  40,C  45)          120.77  0.000018   -0.01    120.77   
   123. A(C  38,C  40,C  41)          124.92 -0.000011    0.01    124.93   
   124. A(H  43,C  41,H  44)          107.86 -0.000006    0.00    107.86   
   125. A(H  42,C  41,H  44)          106.25  0.000003   -0.00    106.25   
   126. A(C  40,C  41,H  44)          110.42  0.000007   -0.00    110.42   
   127. A(H  42,C  41,H  43)          108.05  0.000003   -0.00    108.05   
   128. A(C  40,C  41,H  43)          113.39  0.000007    0.00    113.39   
   129. A(C  40,C  41,H  42)          110.57 -0.000014    0.00    110.57   
   130. A(H  47,C  45,H  48)          106.27  0.000005   -0.00    106.27   
   131. A(H  46,C  45,H  48)          108.19 -0.000001    0.00    108.19   
   132. A(C  40,C  45,H  48)          111.04 -0.000007    0.00    111.04   
   133. A(H  46,C  45,H  47)          108.18 -0.000001   -0.00    108.18   
   134. A(C  40,C  45,H  47)          111.00 -0.000005   -0.00    111.00   
   135. A(C  40,C  45,H  46)          111.94  0.000009   -0.00    111.94   
   136. D(C   5,C   2,C   1,O   0)   -175.78  0.000007    0.06   -175.72   
   137. D(C   5,C   2,C   1,C   8)      3.30 -0.000004    0.05      3.35   
   138. D(O   3,C   2,C   1,O   0)     -1.86  0.000009    0.03     -1.83   
   139. D(O   3,C   2,C   1,C   8)    177.22 -0.000002    0.03    177.25   
   140. D(C   4,O   3,C   2,C   5)   -114.65 -0.000010   -0.07   -114.71   
   141. D(C   4,O   3,C   2,C   1)     71.63 -0.000010   -0.04     71.59   
   142. D(H  20,C   4,O   3,C   2)    -58.01  0.000001   -0.00    -58.01   
   143. D(H  19,C   4,O   3,C   2)     64.38  0.000001    0.00     64.38   
   144. D(H  18,C   4,O   3,C   2)   -177.16  0.000001   -0.00   -177.16   
   145. D(C  16,C   5,C   2,C   1)     -1.54 -0.000000    0.02     -1.52   
   146. D(C  16,C   5,C   2,O   3)   -175.10 -0.000002    0.04   -175.06   
   147. D(O   6,C   5,C   2,O   3)      4.23  0.000003    0.02      4.25   
   148. D(O   6,C   5,C   2,C   1)    177.79  0.000005   -0.00    177.79   
   149. D(C   7,O   6,C   5,C   2)      6.94 -0.000006    0.20      7.14   
   150. D(C   7,O   6,C   5,C  16)   -173.68 -0.000001    0.18   -173.50   
   151. D(H  23,C   7,O   6,C   5)    -64.20 -0.000007   -0.18    -64.38   
   152. D(H  22,C   7,O   6,C   5)     58.61  0.000002   -0.18     58.42   
   153. D(H  21,C   7,O   6,C   5)    176.83  0.000008   -0.18    176.65   
   154. D(C  10,C   8,C   1,C   2)     -2.93  0.000006   -0.10     -3.03   
   155. D(C  10,C   8,C   1,O   0)    176.15 -0.000005   -0.11    176.05   
   156. D(C   9,C   8,C   1,C   2)    178.31  0.000006   -0.06    178.25   
   157. D(C   9,C   8,C   1,O   0)     -2.60 -0.000006   -0.07     -2.67   
   158. D(H  26,C   9,C   8,C  10)   -118.00 -0.000001    0.29   -117.72   
   159. D(H  25,C   9,C   8,C  10)      3.03 -0.000002    0.28      3.31   
   160. D(H  25,C   9,C   8,C   1)   -178.28 -0.000000    0.24   -178.04   
   161. D(H  24,C   9,C   8,C  10)    124.79 -0.000004    0.29    125.07   
   162. D(H  26,C   9,C   8,C   1)     60.68  0.000001    0.25     60.92   
   163. D(H  24,C   9,C   8,C   1)    -56.53 -0.000003    0.24    -56.28   
   164. D(C  16,C  10,C   8,C   1)      0.80 -0.000005    0.07      0.87   
   165. D(C  11,C  10,C   8,C   9)      0.85 -0.000011    0.03      0.88   
   166. D(C  11,C  10,C   8,C   1)   -177.77 -0.000012    0.07   -177.69   
   167. D(C  16,C  10,C   8,C   9)    179.41 -0.000004    0.03    179.44   
   168. D(H  28,C  11,C  10,C   8)   -152.82 -0.000000   -0.16   -152.98   
   169. D(H  28,C  11,C  10,C  16)     28.57 -0.000006   -0.16     28.41   
   170. D(H  27,C  11,C  10,C  16)    144.74 -0.000009   -0.15    144.59   
   171. D(H  27,C  11,C  10,C   8)    -36.65 -0.000003   -0.15    -36.80   
   172. D(C  12,C  11,C  10,C  16)    -94.21 -0.000016   -0.16    -94.37   
   173. D(C  12,C  11,C  10,C   8)     84.40 -0.000010   -0.16     84.24   
   174. D(H  29,C  12,C  11,H  28)   -167.33 -0.000005   -0.14   -167.47   
   175. D(H  29,C  12,C  11,H  27)     74.87  0.000005   -0.15     74.72   
   176. D(H  29,C  12,C  11,C  10)    -45.78 -0.000002   -0.14    -45.92   
   177. D(C  13,C  12,C  11,H  28)     14.65 -0.000006   -0.15     14.49   
   178. D(C  13,C  12,C  11,H  27)   -103.16  0.000004   -0.16   -103.32   
   179. D(C  13,C  12,C  11,C  10)    136.19 -0.000003   -0.16    136.04   
   180. D(C  15,C  13,C  12,H  29)   -179.07 -0.000007   -0.02   -179.09   
   181. D(C  15,C  13,C  12,C  11)     -1.10 -0.000006   -0.00     -1.10   
   182. D(C  14,C  13,C  12,H  29)     -0.95 -0.000005   -0.01     -0.96   
   183. D(C  14,C  13,C  12,C  11)    177.02 -0.000005    0.01    177.02   
   184. D(H  32,C  14,C  13,C  15)    -55.78  0.000013   -0.02    -55.80   
   185. D(H  32,C  14,C  13,C  12)    125.96  0.000012   -0.03    125.93   
   186. D(H  31,C  14,C  13,C  15)     62.11  0.000010   -0.02     62.09   
   187. D(H  31,C  14,C  13,C  12)   -116.15  0.000009   -0.03   -116.18   
   188. D(H  30,C  14,C  13,C  15)   -177.26 -0.000008   -0.01   -177.27   
   189. D(H  30,C  14,C  13,C  12)      4.48 -0.000009   -0.02      4.45   
   190. D(C  35,C  15,C  13,C  14)     93.46 -0.000014    0.05     93.51   
   191. D(C  35,C  15,C  13,C  12)    -88.35 -0.000013    0.06    -88.29   
   192. D(H  34,C  15,C  13,C  14)    -28.36  0.000009    0.04    -28.31   
   193. D(H  34,C  15,C  13,C  12)    149.83  0.000010    0.05    149.89   
   194. D(H  33,C  15,C  13,C  14)   -144.70 -0.000007    0.05   -144.65   
   195. D(H  33,C  15,C  13,C  12)     33.49 -0.000005    0.06     33.55   
   196. D(O  17,C  16,C   5,C   2)   -179.32  0.000008   -0.03   -179.35   
   197. D(C  10,C  16,C   5,O   6)    179.98 -0.000002   -0.03    179.95   
   198. D(C  10,C  16,C   5,C   2)     -0.57  0.000002   -0.04     -0.62   
   199. D(O  17,C  16,C  10,C  11)     -1.65  0.000001   -0.02     -1.67   
   200. D(O  17,C  16,C  10,C   8)    179.67 -0.000005   -0.02    179.65   
   201. D(C   5,C  16,C  10,C  11)    179.63  0.000007   -0.00    179.63   
   202. D(C   5,C  16,C  10,C   8)      0.95  0.000001   -0.00      0.95   
   203. D(O  17,C  16,C   5,O   6)      1.23  0.000004   -0.01      1.22   
   204. D(C  38,C  35,C  15,H  34)     63.49 -0.000007    0.11     63.60   
   205. D(C  38,C  35,C  15,H  33)    178.12 -0.000017    0.11    178.24   
   206. D(C  38,C  35,C  15,C  13)    -58.56 -0.000013    0.12    -58.45   
   207. D(H  37,C  35,C  15,H  34)   -175.12  0.000007    0.10   -175.02   
   208. D(H  37,C  35,C  15,H  33)    -60.49 -0.000003    0.10    -60.39   
   209. D(H  37,C  35,C  15,C  13)     62.83  0.000001    0.10     62.93   
   210. D(H  36,C  35,C  15,H  34)    -60.48  0.000002    0.10    -60.39   
   211. D(H  36,C  35,C  15,H  33)     54.15 -0.000008    0.10     54.24   
   212. D(H  36,C  35,C  15,C  13)    177.46 -0.000004    0.10    177.56   
   213. D(C  40,C  38,C  35,H  37)    132.65  0.000021   -0.21    132.44   
   214. D(C  40,C  38,C  35,H  36)     15.61  0.000007   -0.20     15.41   
   215. D(C  40,C  38,C  35,C  15)   -106.49  0.000035   -0.22   -106.71   
   216. D(H  39,C  38,C  35,H  37)    -47.18  0.000008   -0.19    -47.37   
   217. D(H  39,C  38,C  35,H  36)   -164.22 -0.000006   -0.19   -164.40   
   218. D(H  39,C  38,C  35,C  15)     73.68  0.000022   -0.20     73.49   
   219. D(C  45,C  40,C  38,H  39)      0.26  0.000001    0.00      0.26   
   220. D(C  45,C  40,C  38,C  35)   -179.56 -0.000013    0.02   -179.54   
   221. D(C  41,C  40,C  38,H  39)   -179.86  0.000003   -0.01   -179.87   
   222. D(C  41,C  40,C  38,C  35)      0.31 -0.000010    0.01      0.33   
   223. D(H  44,C  41,C  40,C  45)    -59.55  0.000001    0.02    -59.53   
   224. D(H  44,C  41,C  40,C  38)    120.56 -0.000002    0.03    120.59   
   225. D(H  43,C  41,C  40,C  45)    179.27 -0.000002    0.02    179.29   
   226. D(H  43,C  41,C  40,C  38)     -0.61 -0.000004    0.03     -0.58   
   227. D(H  42,C  41,C  40,C  45)     57.75 -0.000000    0.02     57.77   
   228. D(H  42,C  41,C  40,C  38)   -122.13 -0.000002    0.03   -122.11   
   229. D(H  48,C  45,C  40,C  41)     58.88  0.000001   -0.03     58.85   
   230. D(H  48,C  45,C  40,C  38)   -121.24  0.000003   -0.03   -121.27   
   231. D(H  47,C  45,C  40,C  41)    -59.10  0.000003   -0.03    -59.13   
   232. D(H  47,C  45,C  40,C  38)    120.78  0.000005   -0.03    120.75   
   233. D(H  46,C  45,C  40,C  41)    179.91  0.000001   -0.02    179.88   
   234. D(H  46,C  45,C  40,C  38)     -0.21  0.000003   -0.03     -0.24   
    ----------------------------------------------------------------------------

         *************************************************************
         *                GEOMETRY OPTIMIZATION CYCLE 123            *
         *************************************************************
---------------------------------
CARTESIAN COORDINATES (ANGSTROEM)
---------------------------------
  O      4.338752   -1.467387    0.887609
  C      3.378670   -0.844244    0.429887
  C      3.335665    0.631635    0.543501
  O      4.371905    1.237493    1.200264
  C      5.638575    1.253971    0.512639
  C      2.235538    1.311580    0.116200
  O      1.972670    2.623497    0.161205
  C      2.954579    3.590907    0.576009
  C      2.251500   -1.588944   -0.220574
  C      2.452194   -3.076969   -0.301099
  C      1.154870   -0.923392   -0.655583
  C     -0.058703   -1.584918   -1.279605
  C     -1.034460   -2.089032   -0.231138
  C     -2.372872   -1.966578   -0.232598
  C     -3.193377   -2.595126    0.872438
  C     -3.161624   -1.252912   -1.318709
  C      1.083742    0.559031   -0.501022
  O      0.108215    1.193424   -0.889729
  H      6.343680    1.723914    1.201053
  H      5.566400    1.850712   -0.404622
  H      5.970410    0.240581    0.276115
  H      2.461270    4.555665    0.446583
  H      3.841940    3.540234   -0.060771
  H      3.232477    3.445469    1.620819
  H      3.387321   -3.307506   -0.824608
  H      1.629827   -3.580905   -0.809567
  H      2.548178   -3.500593    0.705924
  H      0.278141   -2.426357   -1.899084
  H     -0.541774   -0.869530   -1.947111
  H     -0.572384   -2.635569    0.592199
  H     -2.561478   -3.049236    1.643447
  H     -3.853517   -3.375656    0.467223
  H     -3.847963   -1.855690    1.351389
  H     -2.672349   -1.385202   -2.291151
  H     -4.150967   -1.721967   -1.401662
  C     -3.362132    0.276660   -1.101440
  H     -3.902733    0.663102   -1.972936
  H     -2.371118    0.748045   -1.109829
  C     -4.065140    0.653018    0.177948
  H     -3.461497    0.540736    1.080455
  C     -5.321575    1.105271    0.337852
  C     -6.311068    1.324783   -0.782621
  H     -6.653671    2.369448   -0.796325
  H     -5.907701    1.087754   -1.770398
  H     -7.208420    0.708635   -0.628015
  C     -5.853072    1.443108    1.712891
  H     -5.106161    1.268091    2.494665
  H     -6.165841    2.496139    1.766700
  H     -6.744610    0.844400    1.949640

----------------------------
CARTESIAN COORDINATES (A.U.)
----------------------------
  NO LB      ZA    FRAG     MASS         X           Y           Z
   0 O     8.0000    0    15.999    8.199053   -2.772960    1.677338
   1 C     6.0000    0    12.011    6.384762   -1.595390    0.812369
   2 C     6.0000    0    12.011    6.303492    1.193617    1.027067
   3 O     8.0000    0    15.999    8.261703    2.338522    2.268170
   4 C     6.0000    0    12.011   10.655362    2.369662    0.968747
   5 C     6.0000    0    12.011    4.224554    2.478527    0.219586
   6 O     8.0000    0    15.999    3.727805    4.957690    0.304633
   7 C     6.0000    0    12.011    5.583346    6.785830    1.088500
   8 C     6.0000    0    12.011    4.254719   -3.002670   -0.416825
   9 C     6.0000    0    12.011    4.633975   -5.814629   -0.568995
  10 C     6.0000    0    12.011    2.182387   -1.744958   -1.238873
  11 C     6.0000    0    12.011   -0.110933   -2.995061   -2.418103
  12 C     6.0000    0    12.011   -1.954845   -3.947698   -0.436788
  13 C     6.0000    0    12.011   -4.484078   -3.716294   -0.439547
  14 C     6.0000    0    12.011   -6.034607   -4.904077    1.648669
  15 C     6.0000    0    12.011   -5.974603   -2.367660   -2.491998
  16 C     6.0000    0    12.011    2.047976    1.056415   -0.946795
  17 O     8.0000    0    15.999    0.204496    2.255245   -1.681345
  18 H     1.0000    0     1.008   11.987818    3.257725    2.269660
  19 H     1.0000    0     1.008   10.518972    3.497338   -0.764624
  20 H     1.0000    0     1.008   11.282439    0.454633    0.521781
  21 H     1.0000    0     1.008    4.651126    8.608960    0.843919
  22 H     1.0000    0     1.008    7.260214    6.690073   -0.114841
  23 H     1.0000    0     1.008    6.108496    6.510993    3.062904
  24 H     1.0000    0     1.008    6.401108   -6.250281   -1.558284
  25 H     1.0000    0     1.008    3.079927   -6.766930   -1.529860
  26 H     1.0000    0     1.008    4.815359   -6.615162    1.334002
  27 H     1.0000    0     1.008    0.525611   -4.585151   -3.588749
  28 H     1.0000    0     1.008   -1.023805   -1.643174   -3.679506
  29 H     1.0000    0     1.008   -1.081649   -4.980504    1.119093
  30 H     1.0000    0     1.008   -4.840493   -5.762220    3.105665
  31 H     1.0000    0     1.008   -7.282092   -6.379065    0.882923
  32 H     1.0000    0     1.008   -7.271596   -3.506745    2.553756
  33 H     1.0000    0     1.008   -5.050007   -2.617652   -4.329647
  34 H     1.0000    0     1.008   -7.844191   -3.254046   -2.648756
  35 C     6.0000    0    12.011   -6.353508    0.522811   -2.081421
  36 H     1.0000    0     1.008   -7.375097    1.253080   -3.728308
  37 H     1.0000    0     1.008   -4.480763    1.413600   -2.097272
  38 C     6.0000    0    12.011   -7.682002    1.234026    0.336273
  39 H     1.0000    0     1.008   -6.541282    1.021842    2.041764
  40 C     6.0000    0    12.011  -10.056319    2.088660    0.638447
  41 C     6.0000    0    12.011  -11.926191    2.503478   -1.478939
  42 H     1.0000    0     1.008  -12.573615    4.477608   -1.504837
  43 H     1.0000    0     1.008  -11.163937    2.055557   -3.345568
  44 H     1.0000    0     1.008  -13.621940    1.339127   -1.186776
  45 C     6.0000    0    12.011  -11.060703    2.727079    3.236895
  46 H     1.0000    0     1.008   -9.649245    2.396345    4.714233
  47 H     1.0000    0     1.008  -11.651750    4.717019    3.338579
  48 H     1.0000    0     1.008  -12.745465    1.595685    3.684287

--------------------------------
INTERNAL COORDINATES (ANGSTROEM)
--------------------------------
 O      0   0   0     0.000000000000     0.00000000     0.00000000
 C      1   0   0     1.232709457048     0.00000000     0.00000000
 C      2   1   0     1.480870498398   119.86337491     0.00000000
 O      3   2   1     1.368282101668   117.13743752   358.16845285
 C      4   3   2     1.441371553327   116.20685943    71.58988742
 C      3   2   1     1.362053731553   119.79581936   184.27537747
 O      6   3   2     1.338749815225   129.58688421   177.78631862
 C      7   6   3     1.439476154292   122.29885934     7.13963489
 C      2   1   3     1.499396806264   119.70302371   180.91411206
 C      9   2   1     1.503655596492   114.48148682   357.33009660
 C      9   2   1     1.354544795773   120.25796883   176.04737846
 C     11   9   2     1.516501995176   124.44996513   182.30608108
 C     12  11   9     1.518391862379   112.02102867    84.23997656
 C     13  12  11     1.344003116150   127.51380061   136.03755066
 C     14  13  12     1.513078212290   120.09119318   177.02329334
 C     14  13  12     1.520225429378   124.07159702   358.89751236
 C     11   9   2     1.492154702687   119.56885283     0.86957688
 O     17  11   9     1.226866861355   121.25152614   179.65107849
 H      5   4   3     1.091757178984   105.76373002   182.84029838
 H      5   4   3     1.096665493040   110.32865317    64.37986057
 H      5   4   3     1.092252987889   111.08080879   301.99107660
 H      8   7   6     1.091267301965   104.57291146   176.65131959
 H      8   7   6     1.093373734872   110.77078701    58.42396895
 H      8   7   6     1.090874040225   111.11039963   295.61639964
 H     10   9   2     1.096207593470   110.33756887   303.71619067
 H     10   9   2     1.090310834608   112.43868741   181.95780456
 H     10   9   2     1.096706426448   110.16723973    60.92451347
 H     12  11   9     1.097833272669   108.72324550   323.20149270
 H     12  11   9     1.091192668695   108.66284751   207.02238123
 H     13  12  11     1.090917730481   114.53689357   314.08093347
 H     15  14  13     1.095429729795   111.92723822     4.45353188
 H     15  14  13     1.099641702919   110.56546792   243.81783729
 H     15  14  13     1.097562543432   111.23811211   125.92782042
 H     16  14  13     1.096601442654   110.20772833    33.54790406
 H     16  14  13     1.098041006463   108.71824686   149.88572693
 C     16  14  13     1.557882141977   115.34422475   271.70969873
 H     36  16  14     1.095943210159   107.38486550   177.56326361
 H     36  16  14     1.097443868505   107.72418460    62.93166084
 C     36  16  14     1.507547953034   115.05499653   301.55493047
 H     39  36  16     1.091563436182   114.71520110    73.48526550
 C     39  36  16     1.344890507634   128.35328140   253.29453528
 C     41  39  36     1.510874389814   124.92623990     0.32578360
 H     42  41  39     1.099494733466   110.57039726   237.89475505
 H     42  41  39     1.092974185955   113.39200134   359.41834197
 H     42  41  39     1.099446139652   110.41538931   120.59279537
 C     41  39  36     1.512400555753   120.76561495   180.45766113
 H     46  41  39     1.095297938909   111.93714696   359.76487765
 H     46  41  39     1.099815547027   110.99565811   120.75155093
 H     46  41  39     1.099700389069   111.04024837   238.73230019

---------------------------
INTERNAL COORDINATES (A.U.)
---------------------------
 O      0   0   0     0.000000000000     0.00000000     0.00000000
 C      1   0   0     2.329483276516     0.00000000     0.00000000
 C      2   1   0     2.798439681775   119.86337491     0.00000000
 O      3   2   1     2.585678446098   117.13743752   358.16845285
 C      4   3   2     2.723797493012   116.20685943    71.58988742
 C      3   2   1     2.573908532321   119.79581936   184.27537747
 O      6   3   2     2.529870512612   129.58688421   177.78631862
 C      7   6   3     2.720215707921   122.29885934     7.13963489
 C      2   1   3     2.833449329916   119.70302371   180.91411206
 C      9   2   1     2.841497277108   114.48148682   357.33009660
 C      9   2   1     2.559718700139   120.25796883   176.04737846
 C     11   9   2     2.865773452428   124.44996513   182.30608108
 C     12  11   9     2.869344783872   112.02102867    84.23997656
 C     13  12  11     2.539797812660   127.51380061   136.03755066
 C     14  13  12     2.859303440431   120.09119318   177.02329334
 C     14  13  12     2.872809723347   124.07159702   358.89751236
 C     11   9   2     2.819763737521   119.56885283     0.86957688
 O     17  11   9     2.318442370744   121.25152614   179.65107849
 H      5   4   3     2.063122073023   105.76373002   182.84029838
 H      5   4   3     2.072397442368   110.32865317    64.37986057
 H      5   4   3     2.064059016067   111.08080879   301.99107660
 H      8   7   6     2.062196339618   104.57291146   176.65131959
 H      8   7   6     2.066176920930   110.77078701    58.42396895
 H      8   7   6     2.061453182629   111.11039963   295.61639964
 H     10   9   2     2.071532137583   110.33756887   303.71619067
 H     10   9   2     2.060388878257   112.43868741   181.95780456
 H     10   9   2     2.072474795298   110.16723973    60.92451347
 H     12  11   9     2.074604226050   108.72324550   323.20149270
 H     12  11   9     2.062055303175   108.66284751   207.02238123
 H     13  12  11     2.061535745249   114.53689357   314.08093347
 H     15  14  13     2.070062188267   111.92723822     4.45353188
 H     15  14  13     2.078021663955   110.56546792   243.81783729
 H     15  14  13     2.074092621937   111.23811211   125.92782042
 H     16  14  13     2.072276404679   110.20772833    33.54790406
 H     16  14  13     2.074996786031   108.71824686   149.88572693
 C     16  14  13     2.943970597264   115.34422475   271.70969873
 H     36  16  14     2.071032525532   107.38486550   177.56326361
 H     36  16  14     2.073868358825   107.72418460    62.93166084
 C     36  16  14     2.848852764988   115.05499653   301.55493047
 H     39  36  16     2.062755952187   114.71520110    73.48526550
 C     39  36  16     2.541474739538   128.35328140   253.29453528
 C     41  39  36     2.855138819503   124.92623990     0.32578360
 H     42  41  39     2.077743931939   110.57039726   237.89475505
 H     42  41  39     2.065421882900   113.39200134   359.41834197
 H     42  41  39     2.077652102939   110.41538931   120.59279537
 C     41  39  36     2.858022855164   120.76561495   180.45766113
 H     46  41  39     2.069813139587   111.93714696   359.76487765
 H     46  41  39     2.078350181709   110.99565811   120.75155093
 H     46  41  39     2.078132564708   111.04024837   238.73230019


           ************************************************************
           *        Program running with 8 parallel MPI-processes     *
           *              working on a common directory               *
           ************************************************************
------------------------------------------------------------------------------
                   ___                                                        
                  /   \      - P O W E R E D   B Y -                         
                 /     \                                                     
                 |  |  |   _    _      __       _____    __    __             
                 |  |  |  | |  | |    /  \     |  _  \  |  |  /  |          
                  \  \/   | |  | |   /    \    | | | |  |  | /  /          
                 / \  \   | |__| |  /  /\  \   | |_| |  |  |/  /          
                |  |  |   |  __  | /  /__\  \  |    /   |      \           
                |  |  |   | |  | | |   __   |  |    \   |  |\   \          
                \     /   | |  | | |  |  |  |  | |\  \  |  | \   \       
                 \___/    |_|  |_| |__|  |__|  |_| \__\ |__|  \__/        
                                                                              
                      - O R C A' S   B I G   F R I E N D -                    
                                      &                                       
                       - I N T E G R A L  F E E D E R -                       
                                                                              
 v1 FN, 2020, v2 2021                                                         
------------------------------------------------------------------------------


Reading SHARK input file UQ2_0e_0H_B3LYP_631Gd_opt.SHARKINP.tmp ... ok
----------------------
SHARK INTEGRAL PACKAGE
----------------------

Number of atoms                             ...     49
Number of basis functions                   ...    374
Number of shells                            ...    190
Maximum angular momentum                    ...      2
Integral batch strategy                     ... SHARK/LIBINT Hybrid
RI-J (if used) integral strategy            ... SPLIT-RIJ (Revised 2003 algorithm where possible)
Printlevel                                  ...      1
Contraction scheme used                     ... SEGMENTED contraction
Coulomb Range Separation                    ... NOT USED
Exchange Range Separation                   ... NOT USED
Finite Nucleus Model                        ... NOT USED
Auxiliary Coulomb fitting basis             ... AVAILABLE
   # of basis functions in Aux-J            ...   1413
   # of shells in Aux-J                     ...    475
   Maximum angular momentum in Aux-J        ...      4
Auxiliary J/K fitting basis                 ... NOT available
Auxiliary Correlation fitting basis         ... NOT available
Auxiliary 'external' fitting basis          ... NOT available
Integral threshold                          ...     2.500000e-11
Primitive cut-off                           ...     2.500000e-12
Primitive pair pre-selection threshold      ...     2.500000e-12

Calculating pre-screening integrals         ... done (  0.1 sec) Dimension = 190
Organizing shell pair data                  ... done (  0.1 sec)
Shell pair information
Total number of shell pairs                 ...     18145
Shell pairs after pre-screening             ...     11637
Total number of primitive shell pairs       ...    101586
Primitive shell pairs kept                  ...     35339
          la=0 lb=0:   4406 shell pairs
          la=1 lb=0:   3909 shell pairs
          la=1 lb=1:    871 shell pairs
          la=2 lb=0:   1566 shell pairs
          la=2 lb=1:    735 shell pairs
          la=2 lb=2:    150 shell pairs

Calculating one electron integrals          ... done (  0.0 sec)
Calculating RI/J V-Matrix + Cholesky decomp.... done (  0.1 sec)
Calculating Nuclear repulsion               ... done (  0.0 sec) ENN=   1920.602125621432 Eh

SHARK setup successfully completed in   0.8 seconds

Maximum memory used throughout the entire GTOINT-calculation: 23.2 MB
[1717943229.890894] [eu-a2p-336:7714 :0]          mpool.c:38   UCX  WARN  object 0x405cdc0 was not returned to mpool ucp_requests
[1717943229.890916] [eu-a2p-336:7714 :0]          mpool.c:38   UCX  WARN  object 0x405cf80 was not returned to mpool ucp_requests
[1717943229.890921] [eu-a2p-336:7714 :0]          mpool.c:38   UCX  WARN  object 0x405d140 was not returned to mpool ucp_requests
[1717943229.890924] [eu-a2p-336:7714 :0]          mpool.c:38   UCX  WARN  object 0x405d300 was not returned to mpool ucp_requests
[1717943229.890927] [eu-a2p-336:7714 :0]          mpool.c:38   UCX  WARN  object 0x405d4c0 was not returned to mpool ucp_requests
[1717943229.890930] [eu-a2p-336:7714 :0]          mpool.c:38   UCX  WARN  object 0x405d680 was not returned to mpool ucp_requests
[1717943229.890932] [eu-a2p-336:7714 :0]          mpool.c:38   UCX  WARN  object 0x405d840 was not returned to mpool ucp_requests
[1717943229.890935] [eu-a2p-336:7714 :0]          mpool.c:38   UCX  WARN  object 0x405da00 was not returned to mpool ucp_requests
[1717943229.890938] [eu-a2p-336:7714 :0]          mpool.c:38   UCX  WARN  object 0x405dbc0 was not returned to mpool ucp_requests
[1717943229.890941] [eu-a2p-336:7714 :0]          mpool.c:38   UCX  WARN  object 0x405dd80 was not returned to mpool ucp_requests
[1717943229.890943] [eu-a2p-336:7714 :0]          mpool.c:38   UCX  WARN  object 0x405df40 was not returned to mpool ucp_requests
[1717943229.895330] [eu-a2p-336:7712 :0]          mpool.c:38   UCX  WARN  object 0x40c5b40 was not returned to mpool ucp_requests
[1717943229.895354] [eu-a2p-336:7712 :0]          mpool.c:38   UCX  WARN  object 0x40c5d00 was not returned to mpool ucp_requests
[1717943229.895358] [eu-a2p-336:7712 :0]          mpool.c:38   UCX  WARN  object 0x40c5ec0 was not returned to mpool ucp_requests
[1717943229.895361] [eu-a2p-336:7712 :0]          mpool.c:38   UCX  WARN  object 0x40c6080 was not returned to mpool ucp_requests
[1717943229.895364] [eu-a2p-336:7712 :0]          mpool.c:38   UCX  WARN  object 0x40c6240 was not returned to mpool ucp_requests
[1717943229.895366] [eu-a2p-336:7712 :0]          mpool.c:38   UCX  WARN  object 0x40c6400 was not returned to mpool ucp_requests
[1717943229.895369] [eu-a2p-336:7712 :0]          mpool.c:38   UCX  WARN  object 0x40c65c0 was not returned to mpool ucp_requests
[1717943229.895371] [eu-a2p-336:7712 :0]          mpool.c:38   UCX  WARN  object 0x40c6780 was not returned to mpool ucp_requests
[1717943229.895374] [eu-a2p-336:7712 :0]          mpool.c:38   UCX  WARN  object 0x40c6940 was not returned to mpool ucp_requests
[1717943229.895376] [eu-a2p-336:7712 :0]          mpool.c:38   UCX  WARN  object 0x40c6b00 was not returned to mpool ucp_requests
[1717943229.895379] [eu-a2p-336:7712 :0]          mpool.c:38   UCX  WARN  object 0x40c6cc0 was not returned to mpool ucp_requests
[1717943229.896029] [eu-a2p-336:7718 :0]          mpool.c:38   UCX  WARN  object 0x342f240 was not returned to mpool ucp_requests
[1717943229.896047] [eu-a2p-336:7718 :0]          mpool.c:38   UCX  WARN  object 0x342f400 was not returned to mpool ucp_requests
[1717943229.896053] [eu-a2p-336:7718 :0]          mpool.c:38   UCX  WARN  object 0x342f5c0 was not returned to mpool ucp_requests
[1717943229.896056] [eu-a2p-336:7718 :0]          mpool.c:38   UCX  WARN  object 0x342f780 was not returned to mpool ucp_requests
[1717943229.896059] [eu-a2p-336:7718 :0]          mpool.c:38   UCX  WARN  object 0x342f940 was not returned to mpool ucp_requests
[1717943229.896062] [eu-a2p-336:7718 :0]          mpool.c:38   UCX  WARN  object 0x342fb00 was not returned to mpool ucp_requests
[1717943229.896065] [eu-a2p-336:7718 :0]          mpool.c:38   UCX  WARN  object 0x342fcc0 was not returned to mpool ucp_requests
[1717943229.896068] [eu-a2p-336:7718 :0]          mpool.c:38   UCX  WARN  object 0x342fe80 was not returned to mpool ucp_requests
[1717943229.896070] [eu-a2p-336:7718 :0]          mpool.c:38   UCX  WARN  object 0x3430040 was not returned to mpool ucp_requests
[1717943229.896073] [eu-a2p-336:7718 :0]          mpool.c:38   UCX  WARN  object 0x3430200 was not returned to mpool ucp_requests
[1717943229.896076] [eu-a2p-336:7718 :0]          mpool.c:38   UCX  WARN  object 0x34303c0 was not returned to mpool ucp_requests
[1717943229.897722] [eu-a2p-336:7709 :0]          mpool.c:38   UCX  WARN  object 0x3e24100 was not returned to mpool ucp_requests
[1717943229.897745] [eu-a2p-336:7709 :0]          mpool.c:38   UCX  WARN  object 0x3e242c0 was not returned to mpool ucp_requests
[1717943229.897750] [eu-a2p-336:7709 :0]          mpool.c:38   UCX  WARN  object 0x3e24480 was not returned to mpool ucp_requests
[1717943229.897753] [eu-a2p-336:7709 :0]          mpool.c:38   UCX  WARN  object 0x3e24640 was not returned to mpool ucp_requests
[1717943229.897756] [eu-a2p-336:7709 :0]          mpool.c:38   UCX  WARN  object 0x3e24800 was not returned to mpool ucp_requests
[1717943229.897758] [eu-a2p-336:7709 :0]          mpool.c:38   UCX  WARN  object 0x3e249c0 was not returned to mpool ucp_requests
[1717943229.897761] [eu-a2p-336:7709 :0]          mpool.c:38   UCX  WARN  object 0x3e24b80 was not returned to mpool ucp_requests
[1717943229.897763] [eu-a2p-336:7709 :0]          mpool.c:38   UCX  WARN  object 0x3e24d40 was not returned to mpool ucp_requests
[1717943229.897766] [eu-a2p-336:7709 :0]          mpool.c:38   UCX  WARN  object 0x3e24f00 was not returned to mpool ucp_requests
[1717943229.897855] [eu-a2p-336:7717 :0]          mpool.c:38   UCX  WARN  object 0x4402f40 was not returned to mpool ucp_requests
[1717943229.897876] [eu-a2p-336:7717 :0]          mpool.c:38   UCX  WARN  object 0x4403100 was not returned to mpool ucp_requests
[1717943229.897880] [eu-a2p-336:7717 :0]          mpool.c:38   UCX  WARN  object 0x44032c0 was not returned to mpool ucp_requests
[1717943229.897883] [eu-a2p-336:7717 :0]          mpool.c:38   UCX  WARN  object 0x4403480 was not returned to mpool ucp_requests
[1717943229.897885] [eu-a2p-336:7717 :0]          mpool.c:38   UCX  WARN  object 0x4403640 was not returned to mpool ucp_requests
[1717943229.897888] [eu-a2p-336:7717 :0]          mpool.c:38   UCX  WARN  object 0x4403800 was not returned to mpool ucp_requests
[1717943229.897891] [eu-a2p-336:7717 :0]          mpool.c:38   UCX  WARN  object 0x44039c0 was not returned to mpool ucp_requests
[1717943229.897893] [eu-a2p-336:7717 :0]          mpool.c:38   UCX  WARN  object 0x4403b80 was not returned to mpool ucp_requests
[1717943229.897896] [eu-a2p-336:7717 :0]          mpool.c:38   UCX  WARN  object 0x4403d40 was not returned to mpool ucp_requests
[1717943229.897898] [eu-a2p-336:7717 :0]          mpool.c:38   UCX  WARN  object 0x4403f00 was not returned to mpool ucp_requests
[1717943229.897901] [eu-a2p-336:7717 :0]          mpool.c:38   UCX  WARN  object 0x44040c0 was not returned to mpool ucp_requests
[1717943229.899252] [eu-a2p-336:7716 :0]          mpool.c:38   UCX  WARN  object 0x27fe000 was not returned to mpool ucp_requests
[1717943229.899270] [eu-a2p-336:7716 :0]          mpool.c:38   UCX  WARN  object 0x27fe1c0 was not returned to mpool ucp_requests
[1717943229.899274] [eu-a2p-336:7716 :0]          mpool.c:38   UCX  WARN  object 0x27fe380 was not returned to mpool ucp_requests
[1717943229.899277] [eu-a2p-336:7716 :0]          mpool.c:38   UCX  WARN  object 0x27fe540 was not returned to mpool ucp_requests
[1717943229.899280] [eu-a2p-336:7716 :0]          mpool.c:38   UCX  WARN  object 0x27fe700 was not returned to mpool ucp_requests
[1717943229.899282] [eu-a2p-336:7716 :0]          mpool.c:38   UCX  WARN  object 0x27fe8c0 was not returned to mpool ucp_requests
[1717943229.899285] [eu-a2p-336:7716 :0]          mpool.c:38   UCX  WARN  object 0x27fea80 was not returned to mpool ucp_requests
[1717943229.899287] [eu-a2p-336:7716 :0]          mpool.c:38   UCX  WARN  object 0x27fec40 was not returned to mpool ucp_requests
[1717943229.899290] [eu-a2p-336:7716 :0]          mpool.c:38   UCX  WARN  object 0x27fee00 was not returned to mpool ucp_requests
[1717943229.899292] [eu-a2p-336:7716 :0]          mpool.c:38   UCX  WARN  object 0x27fefc0 was not returned to mpool ucp_requests
[1717943229.899295] [eu-a2p-336:7716 :0]          mpool.c:38   UCX  WARN  object 0x27ff180 was not returned to mpool ucp_requests
[1717943229.905317] [eu-a2p-336:7710 :0]          mpool.c:38   UCX  WARN  object 0x25ae240 was not returned to mpool ucp_requests
[1717943229.905340] [eu-a2p-336:7710 :0]          mpool.c:38   UCX  WARN  object 0x25ae400 was not returned to mpool ucp_requests
[1717943229.905344] [eu-a2p-336:7710 :0]          mpool.c:38   UCX  WARN  object 0x25ae5c0 was not returned to mpool ucp_requests
[1717943229.905347] [eu-a2p-336:7710 :0]          mpool.c:38   UCX  WARN  object 0x25ae780 was not returned to mpool ucp_requests
[1717943229.905350] [eu-a2p-336:7710 :0]          mpool.c:38   UCX  WARN  object 0x25ae940 was not returned to mpool ucp_requests
[1717943229.905352] [eu-a2p-336:7710 :0]          mpool.c:38   UCX  WARN  object 0x25aeb00 was not returned to mpool ucp_requests
[1717943229.905355] [eu-a2p-336:7710 :0]          mpool.c:38   UCX  WARN  object 0x25aecc0 was not returned to mpool ucp_requests
[1717943229.905357] [eu-a2p-336:7710 :0]          mpool.c:38   UCX  WARN  object 0x25aee80 was not returned to mpool ucp_requests
[1717943229.905360] [eu-a2p-336:7710 :0]          mpool.c:38   UCX  WARN  object 0x25af040 was not returned to mpool ucp_requests
[1717943229.905363] [eu-a2p-336:7710 :0]          mpool.c:38   UCX  WARN  object 0x25af200 was not returned to mpool ucp_requests
[1717943229.905365] [eu-a2p-336:7710 :0]          mpool.c:38   UCX  WARN  object 0x25af3c0 was not returned to mpool ucp_requests


           ************************************************************
           *        Program running with 8 parallel MPI-processes     *
           *              working on a common directory               *
           ************************************************************

Diagonalization of the overlap matrix:
Smallest eigenvalue                        ... 4.355e-04
Time for diagonalization                   ...    0.021 sec
Threshold for overlap eigenvalues          ... 1.000e-08
Number of eigenvalues below threshold      ... 0
Time for construction of square roots      ...    0.011 sec
Total time needed                          ...    0.135 sec

-------------------
DFT GRID GENERATION
-------------------

General Integration Accuracy     IntAcc      ... 4.959
Radial Grid Type                 RadialGrid  ... OptM3 with GC (2021)
Angular Grid (max. ang.)         AngularGrid ... 6 (Lebedev-590)
Angular grid pruning method      GridPruning ... 4 (adaptive)
Weight generation scheme         WeightScheme... Becke
Basis function cutoff            BFCut       ... 1.0000e-11
Integration weight cutoff        WCut        ... 1.0000e-14
Angular grids for H and He will be reduced by one unit
Partially contracted basis set               ... off
Rotationally invariant grid construction     ... off

Total number of grid points                  ...   547949
Total number of batches                      ...     8585
Average number of points per batch           ...       63
Average number of grid points per atom       ...    11183
Time for grid setup =    6.545 sec

--------------------
COSX GRID GENERATION
--------------------

GRIDX 1
-------
General Integration Accuracy     IntAcc      ... 4.020
Radial Grid Type                 RadialGrid  ... OptM3 with GC (2021)
Angular Grid (max. ang.)         AngularGrid ... 2 (Lebedev-110)
Angular grid pruning method      GridPruning ... 4 (adaptive)
Weight generation scheme         WeightScheme... Becke
Basis function cutoff            BFCut       ... 1.0000e-11
Integration weight cutoff        WCut        ... 1.0000e-14
Angular grids for H and He will be reduced by one unit
Partially contracted basis set               ... on
Rotationally invariant grid construction     ... off

Total number of grid points                  ...    59522
Total number of batches                      ...      957
Average number of points per batch           ...       62
Average number of grid points per atom       ...     1215
UseSFitting                                  ... on

GRIDX 2
-------
General Integration Accuracy     IntAcc      ... 4.338
Radial Grid Type                 RadialGrid  ... OptM3 with GC (2021)
Angular Grid (max. ang.)         AngularGrid ... 3 (Lebedev-194)
Angular grid pruning method      GridPruning ... 4 (adaptive)
Weight generation scheme         WeightScheme... Becke
Basis function cutoff            BFCut       ... 1.0000e-11
Integration weight cutoff        WCut        ... 1.0000e-14
Angular grids for H and He will be reduced by one unit
Partially contracted basis set               ... on
Rotationally invariant grid construction     ... off

Total number of grid points                  ...   129500
Total number of batches                      ...     2049
Average number of points per batch           ...       63
Average number of grid points per atom       ...     2643
UseSFitting                                  ... on

GRIDX 3
-------
General Integration Accuracy     IntAcc      ... 4.871
Radial Grid Type                 RadialGrid  ... OptM3 with GC (2021)
Angular Grid (max. ang.)         AngularGrid ... 4 (Lebedev-302)
Angular grid pruning method      GridPruning ... 4 (adaptive)
Weight generation scheme         WeightScheme... Becke
Basis function cutoff            BFCut       ... 1.0000e-11
Integration weight cutoff        WCut        ... 1.0000e-14
Angular grids for H and He will be reduced by one unit
Partially contracted basis set               ... on
Rotationally invariant grid construction     ... off

Total number of grid points                  ...   247182
Total number of batches                      ...     3886
Average number of points per batch           ...       63
Average number of grid points per atom       ...     5045
UseSFitting                                  ... on

Time for X-Grid setup             =    3.021 sec


--------------------
CPCM SOLVATION MODEL
--------------------
CPCM parameters:
  Epsilon                                         ...      80.4000
  Refrac                                          ...       1.3300
  Rsolv                                           ...       1.3000
  Surface type                                    ... GAUSSIAN VDW
  Epsilon function type                           ...         CPCM
Radii:
 Radius for O  used is    3.4469 Bohr (=   1.8240 Ang.)
 Radius for C  used is    3.8550 Bohr (=   2.0400 Ang.)
 Radius for H  used is    2.4944 Bohr (=   1.3200 Ang.)
Calculating surface                               ...        done! (  0.0s)
GEPOL surface points                              ...         2606
GEPOL Volume                                      ...    2750.8874
GEPOL Surface-area                                ...    1418.2149
Calculating surface distance matrix               ...        done! (  0.1s)
Performing Cholesky decomposition & store         ...        done! (  0.3s)
Overall time for CPCM initialization              ...                 0.4s
--------------
SCF ITERATIONS
--------------
ITER       Energy         Delta-E        Max-DP      RMS-DP      [F,P]     Damp
               ***  Starting incremental Fock matrix formation  ***
                      *** Initiating the SOSCF procedure ***
                      *** Re-Reading the Fockian *** 
                      *** Removing any level shift *** 
ITER      Energy       Delta-E        Grad      Rot      Max-DP    RMS-DP
  0  -1039.85557731 -1039.8555773062  0.000551  0.000551  0.001533  0.000032
               *** Restarting incremental Fock matrix formation ***
  1  -1039.85567758  -0.0001002766  0.000212  0.000472  0.000699  0.000017
  2  -1039.85568834  -0.0000107533  0.000034  0.000081  0.000138  0.000003
  3  -1039.85568842  -0.0000000822  0.000037  0.000087  0.000123  0.000002
  4  -1039.85568851  -0.0000000953  0.000012  0.000044  0.000044  0.000001
  5  -1039.85568853  -0.0000000183  0.000007  0.000025  0.000038  0.000000
  6  -1039.85568853  -0.0000000020  0.000007  0.000018  0.000024  0.000000
                  ***Gradient check signals convergence***
              ***Rediagonalizing the Fockian in SOSCF/NRSCF***

               *****************************************************
               *                     SUCCESS                       *
               *           SCF CONVERGED AFTER   7 CYCLES          *
               *****************************************************

Old exchange energy                            =    -28.138721490 Eh
New exchange energy                            =    -28.138728487 Eh
Exchange energy change after final integration =     -0.000006997 Eh
Total energy after final integration           =  -1039.855695528 Eh
Final COS-X integration done in                =    13.421 sec
Total Energy       :        -1039.85569553 Eh          -28295.91201 eV
  Last Energy change         ...    2.6564e-09  Tolerance :   1.0000e-08
  Last MAX-Density change    ...    5.3291e-15  Tolerance :   1.0000e-07
             **** THE GBW FILE WAS UPDATED (UQ2_0e_0H_B3LYP_631Gd_opt.gbw) ****
             **** DENSITY UQ2_0e_0H_B3LYP_631Gd_opt.scfp WAS UPDATED ****
             **** ENERGY FILE WAS UPDATED (UQ2_0e_0H_B3LYP_631Gd_opt.en.tmp) ****
             **** THE GBW FILE WAS UPDATED (UQ2_0e_0H_B3LYP_631Gd_opt.gbw) ****
             **** DENSITY UQ2_0e_0H_B3LYP_631Gd_opt.scfp WAS UPDATED ****
Total SCF time: 0 days 0 hours 1 min 21 sec 

Maximum memory used throughout the entire SCF-calculation: 186.2 MB

-------------------------   --------------------
FINAL SINGLE POINT ENERGY     -1039.855695528035
-------------------------   --------------------


           ************************************************************
           *        Program running with 8 parallel MPI-processes     *
           *              working on a common directory               *
           ************************************************************
------------------------------------------------------------------------------
                         ORCA SCF GRADIENT CALCULATION
------------------------------------------------------------------------------

 ... reading COSX grid (gridx3)
Gradient of the Kohn-Sham DFT energy:
Kohn-Sham wavefunction type      ... RKS
Hartree-Fock exchange scaling    ...    0.200
Number of operators              ...    1
Number of atoms                  ...   49
Basis set dimensions             ...  374
Integral neglect threshold       ... 2.5e-11
Integral primitive cutoff        ... 2.5e-12
SHARK Integral package           ... ON

Nuc. rep. gradient       (SHARK) ... done (  0.0 sec)
HCore & Overlap gradient (SHARK) ... done (  0.2 sec)
RI-J gradient            (SHARK) ... done (  1.1 sec)
COSX-gradient                    ... done ( 16.7 sec)
Exchange-correlation gradient    ... done

------------------
CARTESIAN GRADIENT
------------------

   1   O   :   -0.000014425   -0.000001989    0.000013227
   2   C   :    0.000001979   -0.000006206   -0.000033914
   3   C   :    0.000031070    0.000033265    0.000035986
   4   O   :   -0.000001087   -0.000007493   -0.000039181
   5   C   :   -0.000028355   -0.000001980    0.000028417
   6   C   :   -0.000038696   -0.000021367   -0.000014416
   7   O   :    0.000021570    0.000002315    0.000026687
   8   C   :   -0.000008752   -0.000031568   -0.000051367
   9   C   :   -0.000004842   -0.000012480    0.000016237
  10   C   :   -0.000002075   -0.000002826   -0.000004210
  11   C   :    0.000001023   -0.000007118   -0.000003969
  12   C   :    0.000007984   -0.000010357    0.000004869
  13   C   :   -0.000044290   -0.000044110    0.000017348
  14   C   :    0.000011884   -0.000005401   -0.000038203
  15   C   :    0.000004692    0.000033334    0.000014915
  16   C   :    0.000021942   -0.000038491    0.000001163
  17   C   :   -0.000015144    0.000047371    0.000010228
  18   O   :    0.000010994   -0.000013589   -0.000006869
  19   H   :    0.000005467   -0.000005244   -0.000006868
  20   H   :    0.000009341   -0.000006044    0.000001575
  21   H   :    0.000007611    0.000002869   -0.000001775
  22   H   :    0.000006639    0.000002277    0.000000566
  23   H   :    0.000005694    0.000013489    0.000011284
  24   H   :   -0.000004954    0.000000820    0.000008786
  25   H   :   -0.000006012   -0.000004368    0.000003443
  26   H   :    0.000007037    0.000000599    0.000001844
  27   H   :    0.000000994    0.000003046    0.000015255
  28   H   :   -0.000001548   -0.000003360   -0.000002064
  29   H   :   -0.000001940    0.000007876    0.000011920
  30   H   :    0.000017313    0.000011014    0.000006351
  31   H   :   -0.000005604   -0.000005749   -0.000000564
  32   H   :    0.000003024   -0.000001547    0.000008141
  33   H   :   -0.000007057   -0.000017051   -0.000002251
  34   H   :   -0.000010040    0.000000732   -0.000003384
  35   H   :   -0.000008229    0.000013766    0.000006379
  36   C   :   -0.000041041    0.000029651    0.000019343
  37   H   :    0.000012781   -0.000007734   -0.000013921
  38   H   :    0.000022464    0.000009996   -0.000001834
  39   C   :    0.000027022    0.000020151    0.000016451
  40   H   :   -0.000012124    0.000012395    0.000002011
  41   C   :    0.000000027   -0.000021418   -0.000022638
  42   C   :    0.000009018    0.000005527    0.000003954
  43   H   :    0.000003702   -0.000002088    0.000003620
  44   H   :   -0.000004792   -0.000001199   -0.000004521
  45   H   :   -0.000002537   -0.000004703   -0.000003669
  46   C   :   -0.000007191   -0.000005048    0.000004677
  47   H   :   -0.000005315    0.000006356   -0.000001468
  48   H   :    0.000002460   -0.000001585   -0.000006587
  49   H   :    0.000004713    0.000003396   -0.000001512

Difference to translation invariance:
           :   -0.0000176002   -0.0000318668    0.0000294933

Difference to rotation invariance:
           :   -0.0004613273   -0.0002231532   -0.0003821452

Norm of the cartesian gradient     ...    0.0001947468
RMS gradient                       ...    0.0000160624
MAX gradient                       ...    0.0000513673

-------
TIMINGS
-------

Total SCF gradient time            ...       25.727 sec

One electron gradient       ....       0.233 sec  (  0.9%)
RI-J Coulomb gradient       ....       1.079 sec  (  4.2%)
COSX gradient               ....      16.695 sec  ( 64.9%)
XC gradient                 ....       5.982 sec  ( 23.3%)
CPCM gradient               ....       0.707 sec  (  2.7%)
   A-Matrix (El+Nuc)        ....       0.266 sec  (  1.0%)
   Potential                ....       0.441 sec  (  1.7%)

Maximum memory used throughout the entire SCFGRAD-calculation: 119.4 MB
------------------------------------------------------------------------------
                         ORCA GEOMETRY RELAXATION STEP
------------------------------------------------------------------------------

Reading the OPT-File                    .... done
Getting information on internals        .... done
Copying old internal coords+grads       .... done
Making the new internal coordinates     .... (new redundants).... done
Validating the new internal coordinates .... (new redundants).... done
Calculating the B-matrix                .... done
Calculating the G,G- and P matrices     .... done
Transforming gradient to internals      .... done
Projecting the internal gradient        .... done
Number of atoms                         ....  49
Number of internal coordinates          .... 234
Current Energy                          .... -1039.855695528 Eh
Current gradient norm                   ....     0.000194747 Eh/bohr
Maximum allowed component of the step   ....  0.300
Current trust radius                    ....  0.300
Updating the Hessian (BFGS)             .... done
Forming the augmented Hessian           .... done
Diagonalizing the augmented Hessian     .... done
Last element of RFO vector              ....  0.000000000
Lowest eigenvalues of augmented Hessian:
 -3273.587923281 -0.000000112  0.000598708  0.001445455  0.002381833
Warning: RFO finds a terribly low value for the scaling factor
Trying a QUASI-NEWTON step instead
Doing a quasi-Newton Step:
Inverting the Hessian                   .... done
Computing the step                      .... done
Length of the computed step             ....  0.002853593
Converting the step to cartesian space:
 Initial RMS(Int)=    0.0001865452
Transforming coordinates:
 Iter   0:  RMS(Cart)=    0.0010373267 RMS(Int)=    0.0001865412
 Iter   1:  RMS(Cart)=    0.0000003255 RMS(Int)=    0.0000001433
 Iter   2:  RMS(Cart)=    0.0000000002 RMS(Int)=    0.0000000001
done
Storing new coordinates                 .... done

                                .--------------------.
          ----------------------|Geometry convergence|-------------------------
          Item                value                   Tolerance       Converged
          ---------------------------------------------------------------------
          Energy change      -0.0000004231            0.0000002000      NO
          RMS gradient        0.0000105224            0.0000080000      NO
          MAX gradient        0.0000354437            0.0000300000      NO
          RMS step            0.0001865452            0.0001000000      NO
          MAX step            0.0009263697            0.0002000000      NO
          ........................................................
          Max(Bonds)      0.0000      Max(Angles)    0.00
          Max(Dihed)        0.05      Max(Improp)    0.00
          ---------------------------------------------------------------------

The optimization has not yet converged - more geometry cycles are needed


    ---------------------------------------------------------------------------
                         Redundant Internal Coordinates
                            (Angstroem and degrees)

        Definition                    Value    dE/dq     Step     New-Value
    ----------------------------------------------------------------------------
     1. B(C   1,O   0)                1.2327 -0.000006 -0.0000    1.2327   
     2. B(C   2,C   1)                1.4809  0.000008  0.0000    1.4809   
     3. B(O   3,C   2)                1.3683 -0.000019  0.0000    1.3683   
     4. B(C   4,O   3)                1.4414 -0.000014  0.0000    1.4414   
     5. B(C   5,C   2)                1.3621  0.000009 -0.0000    1.3620   
     6. B(O   6,C   5)                1.3387 -0.000011 -0.0000    1.3387   
     7. B(C   7,O   6)                1.4395 -0.000016  0.0000    1.4395   
     8. B(C   8,C   1)                1.4994 -0.000010  0.0000    1.4994   
     9. B(C   9,C   8)                1.5037 -0.000003  0.0000    1.5037   
    10. B(C  10,C   8)                1.3545 -0.000002  0.0000    1.3545   
    11. B(C  11,C  10)                1.5165 -0.000004 -0.0000    1.5165   
    12. B(C  12,C  11)                1.5184  0.000004 -0.0000    1.5184   
    13. B(C  13,C  12)                1.3440 -0.000026  0.0000    1.3440   
    14. B(C  14,C  13)                1.5131  0.000005 -0.0000    1.5131   
    15. B(C  15,C  13)                1.5202 -0.000009  0.0000    1.5202   
    16. B(C  16,C  10)                1.4922  0.000027 -0.0000    1.4921   
    17. B(C  16,C   5)                1.5080 -0.000007  0.0000    1.5080   
    18. B(O  17,C  16)                1.2269 -0.000013 -0.0000    1.2269   
    19. B(H  18,C   4)                1.0918 -0.000003 -0.0000    1.0918   
    20. B(H  19,C   4)                1.0967 -0.000004  0.0000    1.0967   
    21. B(H  20,C   4)                1.0923 -0.000001  0.0000    1.0923   
    22. B(H  21,C   7)                1.0913 -0.000000 -0.0000    1.0913   
    23. B(H  22,C   7)                1.0934 -0.000004  0.0000    1.0934   
    24. B(H  23,C   7)                1.0909  0.000009 -0.0000    1.0909   
    25. B(H  24,C   9)                1.0962 -0.000003  0.0000    1.0962   
    26. B(H  25,C   9)                1.0903 -0.000006  0.0000    1.0903   
    27. B(H  26,C   9)                1.0967  0.000009 -0.0000    1.0967   
    28. B(H  27,C  11)                1.0978  0.000003 -0.0000    1.0978   
    29. B(H  28,C  11)                1.0912  0.000001 -0.0000    1.0912   
    30. B(H  29,C  12)                1.0909  0.000005 -0.0000    1.0909   
    31. B(H  30,C  14)                1.0954 -0.000002 -0.0000    1.0954   
    32. B(H  31,C  14)                1.0996 -0.000003 -0.0000    1.0996   
    33. B(H  32,C  14)                1.0976 -0.000011  0.0000    1.0976   
    34. B(H  33,C  15)                1.0966 -0.000000  0.0000    1.0966   
    35. B(H  34,C  15)                1.0980  0.000000 -0.0000    1.0980   
    36. B(C  35,C  15)                1.5579  0.000035 -0.0000    1.5579   
    37. B(H  36,C  35)                1.0959  0.000002 -0.0000    1.0959   
    38. B(H  37,C  35)                1.0974  0.000025 -0.0000    1.0974   
    39. B(C  38,C  35)                1.5075 -0.000002 -0.0000    1.5075   
    40. B(H  39,C  38)                1.0916 -0.000006 -0.0000    1.0916   
    41. B(C  40,C  38)                1.3449 -0.000013  0.0000    1.3449   
    42. B(C  41,C  40)                1.5109 -0.000008  0.0000    1.5109   
    43. B(H  42,C  41)                1.0995 -0.000003  0.0000    1.0995   
    44. B(H  43,C  41)                1.0930  0.000001  0.0000    1.0930   
    45. B(H  44,C  41)                1.0994  0.000005  0.0000    1.0994   
    46. B(C  45,C  40)                1.5124  0.000002  0.0000    1.5124   
    47. B(H  46,C  45)                1.0953 -0.000004 -0.0000    1.0953   
    48. B(H  47,C  45)                1.0998 -0.000005  0.0000    1.0998   
    49. B(H  48,C  45)                1.0997 -0.000005 -0.0000    1.0997   
    50. A(O   0,C   1,C   8)          119.70 -0.000010    0.00    119.70   
    51. A(C   2,C   1,C   8)          120.43  0.000011   -0.00    120.43   
    52. A(O   0,C   1,C   2)          119.86 -0.000002   -0.00    119.86   
    53. A(C   1,C   2,C   5)          119.80 -0.000013    0.00    119.80   
    54. A(C   1,C   2,O   3)          117.14  0.000002   -0.00    117.13   
    55. A(O   3,C   2,C   5)          122.77  0.000011    0.00    122.77   
    56. A(C   2,O   3,C   4)          116.21  0.000029   -0.00    116.20   
    57. A(H  18,C   4,H  19)          109.61 -0.000008    0.00    109.61   
    58. A(H  18,C   4,H  20)          109.86 -0.000011   -0.00    109.86   
    59. A(H  19,C   4,H  20)          110.10 -0.000010    0.00    110.10   
    60. A(O   3,C   4,H  19)          110.33  0.000010   -0.00    110.33   
    61. A(O   3,C   4,H  20)          111.08  0.000010   -0.00    111.08   
    62. A(O   3,C   4,H  18)          105.76  0.000010    0.00    105.76   
    63. A(C   2,C   5,C  16)          119.75  0.000012   -0.00    119.75   
    64. A(C   2,C   5,O   6)          129.59 -0.000026    0.00    129.59   
    65. A(O   6,C   5,C  16)          110.66  0.000015   -0.00    110.66   
    66. A(C   5,O   6,C   7)          122.30  0.000001    0.00    122.30   
    67. A(H  22,C   7,H  23)          110.17 -0.000006   -0.00    110.17   
    68. A(H  21,C   7,H  23)          110.28 -0.000009    0.00    110.28   
    69. A(O   6,C   7,H  22)          110.77  0.000034   -0.00    110.77   
    70. A(O   6,C   7,H  23)          111.11 -0.000014    0.00    111.11   
    71. A(O   6,C   7,H  21)          104.57  0.000006   -0.00    104.57   
    72. A(H  21,C   7,H  22)          109.80 -0.000011    0.00    109.80   
    73. A(C   9,C   8,C  10)          125.25  0.000011   -0.00    125.25   
    74. A(C   1,C   8,C   9)          114.48 -0.000007    0.00    114.48   
    75. A(C   1,C   8,C  10)          120.26 -0.000004    0.00    120.26   
    76. A(H  25,C   9,H  26)          108.40  0.000006    0.00    108.40   
    77. A(C   8,C   9,H  26)          110.17 -0.000011    0.00    110.17   
    78. A(H  24,C   9,H  26)          106.42  0.000003   -0.00    106.42   
    79. A(H  24,C   9,H  25)          108.87 -0.000005   -0.00    108.87   
    80. A(C   8,C   9,H  25)          112.44  0.000003   -0.00    112.44   
    81. A(C   8,C   9,H  24)          110.34  0.000004   -0.00    110.34   
    82. A(C   8,C  10,C  11)          124.45 -0.000003    0.00    124.45   
    83. A(C  11,C  10,C  16)          115.97 -0.000001   -0.00    115.97   
    84. A(C   8,C  10,C  16)          119.57  0.000004   -0.00    119.57   
    85. A(C  10,C  11,C  12)          112.02  0.000028   -0.00    112.02   
    86. A(H  27,C  11,H  28)          107.05  0.000007    0.00    107.05   
    87. A(C  10,C  11,H  28)          108.66 -0.000021    0.00    108.66   
    88. A(C  12,C  11,H  27)          109.41 -0.000015    0.00    109.41   
    89. A(C  10,C  11,H  27)          108.72  0.000003    0.00    108.72   
    90. A(C  12,C  11,H  28)          110.83 -0.000002    0.00    110.83   
    91. A(C  13,C  12,H  29)          117.92  0.000035   -0.00    117.92   
    92. A(C  11,C  12,H  29)          114.54 -0.000001   -0.00    114.54   
    93. A(C  11,C  12,C  13)          127.51 -0.000034    0.00    127.51   
    94. A(C  14,C  13,C  15)          115.81  0.000013   -0.00    115.81   
    95. A(C  12,C  13,C  15)          124.07 -0.000009    0.00    124.07   
    96. A(C  12,C  13,C  14)          120.09 -0.000004    0.00    120.09   
    97. A(H  31,C  14,H  32)          106.32 -0.000010    0.00    106.32   
    98. A(C  13,C  14,H  32)          111.24  0.000020   -0.00    111.24   
    99. A(H  30,C  14,H  31)          108.14 -0.000008    0.00    108.15   
   100. A(C  13,C  14,H  31)          110.57 -0.000002    0.00    110.57   
   101. A(C  13,C  14,H  30)          111.93  0.000002    0.00    111.93   
   102. A(H  30,C  14,H  32)          108.43 -0.000002   -0.00    108.43   
   103. A(H  34,C  15,C  35)          108.30 -0.000019    0.00    108.30   
   104. A(H  33,C  15,C  35)          107.43 -0.000000   -0.00    107.43   
   105. A(C  13,C  15,C  35)          115.34  0.000005   -0.00    115.34   
   106. A(H  33,C  15,H  34)          106.47  0.000002    0.00    106.47   
   107. A(C  13,C  15,H  34)          108.72  0.000007   -0.00    108.72   
   108. A(C  13,C  15,H  33)          110.21  0.000004   -0.00    110.21   
   109. A(C  10,C  16,O  17)          121.25 -0.000003   -0.00    121.25   
   110. A(C   5,C  16,O  17)          118.62  0.000014   -0.00    118.62   
   111. A(C   5,C  16,C  10)          120.12 -0.000011    0.00    120.12   
   112. A(C  15,C  35,H  36)          107.38 -0.000014    0.00    107.39   
   113. A(H  37,C  35,C  38)          108.68  0.000007   -0.00    108.68   
   114. A(H  36,C  35,C  38)          110.90  0.000021   -0.00    110.90   
   115. A(C  15,C  35,C  38)          115.05 -0.000026    0.00    115.06   
   116. A(H  36,C  35,H  37)          106.73 -0.000006    0.00    106.73   
   117. A(C  15,C  35,H  37)          107.72  0.000020   -0.00    107.72   
   118. A(H  39,C  38,C  40)          116.93  0.000001   -0.00    116.93   
   119. A(C  35,C  38,C  40)          128.35 -0.000030    0.00    128.36   
   120. A(C  35,C  38,H  39)          114.72  0.000029   -0.00    114.71   
   121. A(C  41,C  40,C  45)          114.31 -0.000010    0.00    114.31   
   122. A(C  38,C  40,C  45)          120.77  0.000003   -0.00    120.77   
   123. A(C  38,C  40,C  41)          124.93  0.000007    0.00    124.93   
   124. A(H  43,C  41,H  44)          107.86 -0.000005    0.00    107.87   
   125. A(H  42,C  41,H  44)          106.25  0.000003   -0.00    106.25   
   126. A(C  40,C  41,H  44)          110.42  0.000001    0.00    110.42   
   127. A(H  42,C  41,H  43)          108.05  0.000002   -0.00    108.05   
   128. A(C  40,C  41,H  43)          113.39  0.000010   -0.00    113.39   
   129. A(C  40,C  41,H  42)          110.57 -0.000011    0.00    110.57   
   130. A(H  47,C  45,H  48)          106.27  0.000003   -0.00    106.27   
   131. A(H  46,C  45,H  48)          108.19 -0.000002    0.00    108.19   
   132. A(C  40,C  45,H  48)          111.04 -0.000000    0.00    111.04   
   133. A(H  46,C  45,H  47)          108.18 -0.000001   -0.00    108.18   
   134. A(C  40,C  45,H  47)          111.00 -0.000007    0.00    111.00   
   135. A(C  40,C  45,H  46)          111.94  0.000007   -0.00    111.94   
   136. D(C   5,C   2,C   1,O   0)   -175.72  0.000007   -0.01   -175.73   
   137. D(C   5,C   2,C   1,C   8)      3.35 -0.000001   -0.00      3.35   
   138. D(O   3,C   2,C   1,O   0)     -1.83  0.000009   -0.00     -1.83   
   139. D(O   3,C   2,C   1,C   8)    177.25  0.000001    0.00    177.25   
   140. D(C   4,O   3,C   2,C   5)   -114.71 -0.000010    0.02   -114.69   
   141. D(C   4,O   3,C   2,C   1)     71.59 -0.000010    0.02     71.61   
   142. D(H  20,C   4,O   3,C   2)    -58.01  0.000000    0.03    -57.98   
   143. D(H  19,C   4,O   3,C   2)     64.38  0.000001    0.03     64.41   
   144. D(H  18,C   4,O   3,C   2)   -177.16  0.000002    0.03   -177.13   
   145. D(C  16,C   5,C   2,C   1)     -1.52  0.000002   -0.01     -1.53   
   146. D(C  16,C   5,C   2,O   3)   -175.06  0.000001   -0.01   -175.07   
   147. D(O   6,C   5,C   2,O   3)      4.25  0.000005   -0.00      4.25   
   148. D(O   6,C   5,C   2,C   1)    177.79  0.000006    0.00    177.79   
   149. D(C   7,O   6,C   5,C   2)      7.14 -0.000002   -0.05      7.09   
   150. D(C   7,O   6,C   5,C  16)   -173.50  0.000001   -0.05   -173.55   
   151. D(H  23,C   7,O   6,C   5)    -64.38 -0.000011    0.04    -64.34   
   152. D(H  22,C   7,O   6,C   5)     58.42 -0.000004    0.04     58.47   
   153. D(H  21,C   7,O   6,C   5)    176.65  0.000004    0.04    176.69   
   154. D(C  10,C   8,C   1,C   2)     -3.03  0.000000    0.01     -3.02   
   155. D(C  10,C   8,C   1,O   0)    176.05 -0.000008    0.01    176.06   
   156. D(C   9,C   8,C   1,C   2)    178.25  0.000001    0.01    178.25   
   157. D(C   9,C   8,C   1,O   0)     -2.67 -0.000007    0.01     -2.66   
   158. D(H  26,C   9,C   8,C  10)   -117.72 -0.000001   -0.02   -117.73   
   159. D(H  25,C   9,C   8,C  10)      3.31  0.000002   -0.01      3.30   
   160. D(H  25,C   9,C   8,C   1)   -178.04  0.000001   -0.01   -178.05   
   161. D(H  24,C   9,C   8,C  10)    125.07  0.000000   -0.02    125.06   
   162. D(H  26,C   9,C   8,C   1)     60.92 -0.000001   -0.01     60.91   
   163. D(H  24,C   9,C   8,C   1)    -56.28 -0.000000   -0.01    -56.30   
   164. D(C  16,C  10,C   8,C   1)      0.87 -0.000002   -0.00      0.87   
   165. D(C  11,C  10,C   8,C   9)      0.88 -0.000006    0.00      0.88   
   166. D(C  11,C  10,C   8,C   1)   -177.69 -0.000006   -0.00   -177.70   
   167. D(C  16,C  10,C   8,C   9)    179.44 -0.000003    0.00    179.44   
   168. D(H  28,C  11,C  10,C   8)   -152.98 -0.000009    0.01   -152.97   
   169. D(H  28,C  11,C  10,C  16)     28.41 -0.000012    0.01     28.42   
   170. D(H  27,C  11,C  10,C  16)    144.59 -0.000015    0.01    144.60   
   171. D(H  27,C  11,C  10,C   8)    -36.80 -0.000011    0.01    -36.79   
   172. D(C  12,C  11,C  10,C  16)    -94.37 -0.000013    0.01    -94.36   
   173. D(C  12,C  11,C  10,C   8)     84.24 -0.000010    0.01     84.25   
   174. D(H  29,C  12,C  11,H  28)   -167.47 -0.000001   -0.00   -167.47   
   175. D(H  29,C  12,C  11,H  27)     74.72  0.000002   -0.00     74.72   
   176. D(H  29,C  12,C  11,C  10)    -45.92 -0.000010   -0.00    -45.92   
   177. D(C  13,C  12,C  11,H  28)     14.49 -0.000007    0.00     14.49   
   178. D(C  13,C  12,C  11,H  27)   -103.32 -0.000005    0.00   -103.32   
   179. D(C  13,C  12,C  11,C  10)    136.04 -0.000016    0.00    136.04   
   180. D(C  15,C  13,C  12,H  29)   -179.09 -0.000019    0.01   -179.08   
   181. D(C  15,C  13,C  12,C  11)     -1.10 -0.000013    0.00     -1.10   
   182. D(C  14,C  13,C  12,H  29)     -0.96 -0.000013    0.00     -0.96   
   183. D(C  14,C  13,C  12,C  11)    177.02 -0.000007   -0.00    177.02   
   184. D(H  32,C  14,C  13,C  15)    -55.80  0.000010   -0.01    -55.81   
   185. D(H  32,C  14,C  13,C  12)    125.93  0.000004   -0.01    125.92   
   186. D(H  31,C  14,C  13,C  15)     62.09  0.000009   -0.01     62.08   
   187. D(H  31,C  14,C  13,C  12)   -116.18  0.000003   -0.01   -116.19   
   188. D(H  30,C  14,C  13,C  15)   -177.27 -0.000002   -0.01   -177.28   
   189. D(H  30,C  14,C  13,C  12)      4.45 -0.000008   -0.01      4.45   
   190. D(C  35,C  15,C  13,C  14)     93.51 -0.000011    0.01     93.52   
   191. D(C  35,C  15,C  13,C  12)    -88.29 -0.000005    0.00    -88.29   
   192. D(H  34,C  15,C  13,C  14)    -28.31  0.000004    0.01    -28.31   
   193. D(H  34,C  15,C  13,C  12)    149.89  0.000010    0.00    149.89   
   194. D(H  33,C  15,C  13,C  14)   -144.65 -0.000005    0.01   -144.64   
   195. D(H  33,C  15,C  13,C  12)     33.55  0.000001    0.00     33.55   
   196. D(O  17,C  16,C   5,C   2)   -179.35  0.000006    0.01   -179.34   
   197. D(C  10,C  16,C   5,O   6)    179.95 -0.000006    0.01    179.96   
   198. D(C  10,C  16,C   5,C   2)     -0.62 -0.000003    0.01     -0.60   
   199. D(O  17,C  16,C  10,C  11)     -1.67 -0.000003   -0.01     -1.67   
   200. D(O  17,C  16,C  10,C   8)    179.65 -0.000006   -0.01    179.65   
   201. D(C   5,C  16,C  10,C  11)    179.63  0.000007   -0.01    179.62   
   202. D(C   5,C  16,C  10,C   8)      0.95  0.000003   -0.01      0.94   
   203. D(O  17,C  16,C   5,O   6)      1.22  0.000004    0.00      1.22   
   204. D(C  38,C  35,C  15,H  34)     63.60 -0.000003    0.01     63.61   
   205. D(C  38,C  35,C  15,H  33)    178.24 -0.000010    0.01    178.25   
   206. D(C  38,C  35,C  15,C  13)    -58.45 -0.000002    0.01    -58.44   
   207. D(H  37,C  35,C  15,H  34)   -175.02  0.000003    0.01   -175.01   
   208. D(H  37,C  35,C  15,H  33)    -60.39 -0.000004    0.01    -60.38   
   209. D(H  37,C  35,C  15,C  13)     62.93  0.000004    0.01     62.94   
   210. D(H  36,C  35,C  15,H  34)    -60.39 -0.000001    0.01    -60.38   
   211. D(H  36,C  35,C  15,H  33)     54.24 -0.000008    0.01     54.25   
   212. D(H  36,C  35,C  15,C  13)    177.56  0.000000    0.01    177.57   
   213. D(C  40,C  38,C  35,H  37)    132.44  0.000016   -0.04    132.40   
   214. D(C  40,C  38,C  35,H  36)     15.41  0.000008   -0.04     15.37   
   215. D(C  40,C  38,C  35,C  15)   -106.71  0.000030   -0.04   -106.75   
   216. D(H  39,C  38,C  35,H  37)    -47.37  0.000004   -0.03    -47.40   
   217. D(H  39,C  38,C  35,H  36)   -164.40 -0.000005   -0.03   -164.43   
   218. D(H  39,C  38,C  35,C  15)     73.49  0.000017   -0.03     73.45   
   219. D(C  45,C  40,C  38,H  39)      0.26  0.000001   -0.00      0.26   
   220. D(C  45,C  40,C  38,C  35)   -179.54 -0.000012    0.01   -179.54   
   221. D(C  41,C  40,C  38,H  39)   -179.87  0.000003   -0.00   -179.87   
   222. D(C  41,C  40,C  38,C  35)      0.33 -0.000010    0.01      0.33   
   223. D(H  44,C  41,C  40,C  45)    -59.53  0.000000    0.01    -59.52   
   224. D(H  44,C  41,C  40,C  38)    120.59 -0.000001    0.01    120.60   
   225. D(H  43,C  41,C  40,C  45)    179.29 -0.000000    0.01    179.30   
   226. D(H  43,C  41,C  40,C  38)     -0.58 -0.000002    0.01     -0.57   
   227. D(H  42,C  41,C  40,C  45)     57.77 -0.000002    0.01     57.78   
   228. D(H  42,C  41,C  40,C  38)   -122.11 -0.000003    0.01   -122.09   
   229. D(H  48,C  45,C  40,C  41)     58.85 -0.000001   -0.01     58.84   
   230. D(H  48,C  45,C  40,C  38)   -121.27  0.000001   -0.01   -121.28   
   231. D(H  47,C  45,C  40,C  41)    -59.13  0.000000   -0.01    -59.14   
   232. D(H  47,C  45,C  40,C  38)    120.75  0.000002   -0.01    120.74   
   233. D(H  46,C  45,C  40,C  41)    179.88  0.000001   -0.01    179.88   
   234. D(H  46,C  45,C  40,C  38)     -0.24  0.000003   -0.01     -0.24   
    ----------------------------------------------------------------------------

         *************************************************************
         *                GEOMETRY OPTIMIZATION CYCLE 124            *
         *************************************************************
---------------------------------
CARTESIAN COORDINATES (ANGSTROEM)
---------------------------------
  O      4.339007   -1.467242    0.887178
  C      3.378726   -0.844237    0.429690
  C      3.335491    0.631628    0.543414
  O      4.371774    1.237562    1.200064
  C      5.638206    1.254521    0.512011
  C      2.235228    1.311441    0.116267
  O      1.972137    2.623308    0.161370
  C      2.953564    3.590769    0.577205
  C      2.251574   -1.589072   -0.220655
  C      2.452431   -3.077077   -0.301213
  C      1.154840   -0.923644   -0.655605
  C     -0.058698   -1.585309   -1.279545
  C     -1.034406   -2.089290   -0.230970
  C     -2.372832   -1.966952   -0.232424
  C     -3.193259   -2.595354    0.872751
  C     -3.161685   -1.253624   -1.318689
  C      1.083558    0.558764   -0.501053
  O      0.107984    1.193057   -0.889802
  H      6.343563    1.723962    1.200509
  H      5.565702    1.851915   -0.404798
  H      5.969949    0.241296    0.274648
  H      2.459950    4.555443    0.448315
  H      3.841148    3.540867   -0.059327
  H      3.231177    3.444668    1.621995
  H      3.387430   -3.307498   -0.825010
  H      1.629974   -3.581121   -0.809430
  H      2.548781   -3.500685    0.705779
  H      0.278181   -2.426835   -1.898883
  H     -0.541810   -0.870058   -1.947167
  H     -0.572284   -2.635674    0.592443
  H     -2.561308   -3.049357    1.643780
  H     -3.853443   -3.375923    0.467687
  H     -3.847792   -1.855836    1.351654
  H     -2.672448   -1.386167   -2.291117
  H     -4.150999   -1.722771   -1.401455
  C     -3.362233    0.275991   -1.101845
  H     -3.903029    0.662177   -1.973330
  H     -2.371235    0.747400   -1.110571
  C     -4.064963    0.652712    0.177583
  H     -3.461278    0.540171    1.080026
  C     -5.321126    1.105680    0.337610
  C     -6.310642    1.325681   -0.782752
  H     -6.652500    2.370591   -0.796612
  H     -5.907593    1.088176   -1.770546
  H     -7.208411    0.710207   -0.627883
  C     -5.852250    1.443919    1.712696
  H     -5.105371    1.268417    2.494391
  H     -6.164297    2.497164    1.766511
  H     -6.744170    0.845827    1.949561

----------------------------
CARTESIAN COORDINATES (A.U.)
----------------------------
  NO LB      ZA    FRAG     MASS         X           Y           Z
   0 O     8.0000    0    15.999    8.199534   -2.772686    1.676524
   1 C     6.0000    0    12.011    6.384868   -1.595377    0.811997
   2 C     6.0000    0    12.011    6.303165    1.193605    1.026903
   3 O     8.0000    0    15.999    8.261456    2.338653    2.267793
   4 C     6.0000    0    12.011   10.654665    2.370702    0.967561
   5 C     6.0000    0    12.011    4.223969    2.478265    0.219713
   6 O     8.0000    0    15.999    3.726798    4.957333    0.304945
   7 C     6.0000    0    12.011    5.581428    6.785571    1.090759
   8 C     6.0000    0    12.011    4.254859   -3.002911   -0.416978
   9 C     6.0000    0    12.011    4.634423   -5.814832   -0.569211
  10 C     6.0000    0    12.011    2.182331   -1.745434   -1.238913
  11 C     6.0000    0    12.011   -0.110922   -2.995800   -2.417990
  12 C     6.0000    0    12.011   -1.954745   -3.948186   -0.436470
  13 C     6.0000    0    12.011   -4.484002   -3.717001   -0.439218
  14 C     6.0000    0    12.011   -6.034384   -4.904508    1.649261
  15 C     6.0000    0    12.011   -5.974718   -2.369006   -2.491962
  16 C     6.0000    0    12.011    2.047628    1.055911   -0.946853
  17 O     8.0000    0    15.999    0.204059    2.254552   -1.681483
  18 H     1.0000    0     1.008   11.987598    3.257816    2.268634
  19 H     1.0000    0     1.008   10.517652    3.499612   -0.764958
  20 H     1.0000    0     1.008   11.281568    0.455984    0.519010
  21 H     1.0000    0     1.008    4.648632    8.608539    0.847193
  22 H     1.0000    0     1.008    7.258717    6.691269   -0.112112
  23 H     1.0000    0     1.008    6.106039    6.509479    3.065126
  24 H     1.0000    0     1.008    6.401315   -6.250265   -1.559042
  25 H     1.0000    0     1.008    3.080204   -6.767339   -1.529601
  26 H     1.0000    0     1.008    4.816498   -6.615336    1.333729
  27 H     1.0000    0     1.008    0.525687   -4.586053   -3.588369
  28 H     1.0000    0     1.008   -1.023873   -1.644171   -3.679613
  29 H     1.0000    0     1.008   -1.081461   -4.980702    1.119555
  30 H     1.0000    0     1.008   -4.840170   -5.762449    3.106294
  31 H     1.0000    0     1.008   -7.281951   -6.379570    0.883800
  32 H     1.0000    0     1.008   -7.271273   -3.507021    2.554257
  33 H     1.0000    0     1.008   -5.050196   -2.619475   -4.329584
  34 H     1.0000    0     1.008   -7.844251   -3.255565   -2.648366
  35 C     6.0000    0    12.011   -6.353700    0.521547   -2.082186
  36 H     1.0000    0     1.008   -7.375656    1.251333   -3.729053
  37 H     1.0000    0     1.008   -4.480985    1.412381   -2.098675
  38 C     6.0000    0    12.011   -7.681667    1.233448    0.335583
  39 H     1.0000    0     1.008   -6.540868    1.020775    2.040954
  40 C     6.0000    0    12.011  -10.055471    2.089432    0.637990
  41 C     6.0000    0    12.011  -11.925385    2.505173   -1.479187
  42 H     1.0000    0     1.008  -12.571403    4.479768   -1.505379
  43 H     1.0000    0     1.008  -11.163733    2.056355   -3.345848
  44 H     1.0000    0     1.008  -13.621923    1.342096   -1.186526
  45 C     6.0000    0    12.011  -11.059150    2.728611    3.236526
  46 H     1.0000    0     1.008   -9.647753    2.396960    4.713715
  47 H     1.0000    0     1.008  -11.648833    4.718957    3.338221
  48 H     1.0000    0     1.008  -12.744635    1.598381    3.684135

--------------------------------
INTERNAL COORDINATES (ANGSTROEM)
--------------------------------
 O      0   0   0     0.000000000000     0.00000000     0.00000000
 C      1   0   0     1.232707620373     0.00000000     0.00000000
 C      2   1   0     1.480872118998   119.86314559     0.00000000
 O      3   2   1     1.368294251832   117.13470373   358.16641783
 C      4   3   2     1.441371955618   116.20325748    71.60514408
 C      3   2   1     1.362049092104   119.79671229   184.26902341
 O      6   3   2     1.338747745230   129.58871643   177.78690082
 C      7   6   3     1.439479317490   122.29931055     7.08655770
 C      2   1   3     1.499399929566   119.70373335   180.91136936
 C      9   2   1     1.503658960384   114.48185380   357.33806363
 C      9   2   1     1.354548885974   120.25815697   176.05858565
 C     11   9   2     1.516501083786   124.45001036   182.30404030
 C     12  11   9     1.518391741442   112.01856980    84.24957634
 C     13  12  11     1.344005728536   127.51476867   136.04068246
 C     14  13  12     1.513076793184   120.09127484   177.02311662
 C     14  13  12     1.520229549957   124.07191815   358.90046598
 C     11   9   2     1.492146134008   119.56880873     0.86744994
 O     17  11   9     1.226865891435   121.25148852   179.64520959
 H      5   4   3     1.091756736656   105.76434972   182.86887329
 H      5   4   3     1.096665591703   110.32787916    64.40780545
 H      5   4   3     1.092254585043   111.08068654   302.01945599
 H      8   7   6     1.091266548698   104.57271902   176.69261442
 H      8   7   6     1.093374223074   110.76998396    58.46535766
 H      8   7   6     1.090871409362   111.11058821   295.65827562
 H     10   9   2     1.096211655217   110.33708804   303.70458654
 H     10   9   2     1.090312672349   112.43843450   181.94691978
 H     10   9   2     1.096704513207   110.16821745    60.91294196
 H     12  11   9     1.097830669176   108.72350137   323.21218616
 H     12  11   9     1.091192585329   108.66440123   207.03206163
 H     13  12  11     1.090917486900   114.53673896   314.08088145
 H     15  14  13     1.095429406116   111.92730352     4.44719320
 H     15  14  13     1.099640143470   110.56572562   243.80999223
 H     15  14  13     1.097565275660   111.23713200   125.91996106
 H     16  14  13     1.096601694456   110.20700248    33.55098149
 H     16  14  13     1.098039494203   108.71750731   149.88802651
 C     16  14  13     1.557871419161   115.34415017   271.71382612
 H     36  16  14     1.095940041127   107.38712249   177.57110761
 H     36  16  14     1.097442273198   107.72254756    62.93902422
 C     36  16  14     1.507542485028   115.05555406   301.56467447
 H     39  36  16     1.091560753068   114.71367687    73.45033588
 C     39  36  16     1.344891697297   128.35539329   253.25226046
 C     41  39  36     1.510878096332   124.92670639     0.33211383
 H     42  41  39     1.099498513511   110.57057713   237.90681980
 H     42  41  39     1.092974732043   113.39176963   359.42971607
 H     42  41  39     1.099446598924   110.41542838   120.60485609
 C     41  39  36     1.512401847621   120.76513165   180.46498341
 H     46  41  39     1.095297411001   111.93675011   359.75736017
 H     46  41  39     1.099816374176   110.99587873   120.74384491
 H     46  41  39     1.099700240857   111.04054187   238.72466916

---------------------------
INTERNAL COORDINATES (A.U.)
---------------------------
 O      0   0   0     0.000000000000     0.00000000     0.00000000
 C      1   0   0     2.329479805703     0.00000000     0.00000000
 C      2   1   0     2.798442744265   119.86314559     0.00000000
 O      3   2   1     2.585701406581   117.13470373   358.16641783
 C      4   3   2     2.723798253233   116.20325748    71.60514408
 C      3   2   1     2.573899765033   119.79671229   184.26902341
 O      6   3   2     2.529866600889   129.58871643   177.78690082
 C      7   6   3     2.720221685499   122.29931055     7.08655770
 C      2   1   3     2.833455232101   119.70373335   180.91136936
 C      9   2   1     2.841503633943   114.48185380   357.33806363
 C      9   2   1     2.559726429498   120.25815697   176.05858565
 C     11   9   2     2.865771730150   124.45001036   182.30404030
 C     12  11   9     2.869344555333   112.01856980    84.24957634
 C     13  12  11     2.539802749354   127.51476867   136.04068246
 C     14  13  12     2.859300758710   120.09127484   177.02311662
 C     14  13  12     2.872817510114   124.07191815   358.90046598
 C     11   9   2     2.819747545064   119.56880873     0.86744994
 O     17  11   9     2.318440537862   121.25148852   179.64520959
 H      5   4   3     2.063121237144   105.76434972   182.86887329
 H      5   4   3     2.072397628813   110.32787916    64.40780545
 H      5   4   3     2.064062034252   111.08068654   302.01945599
 H      8   7   6     2.062194916148   104.57271902   176.69261442
 H      8   7   6     2.066177843498   110.76998396    58.46535766
 H      8   7   6     2.061448211018   111.11058821   295.65827562
 H     10   9   2     2.071539813172   110.33708804   303.70458654
 H     10   9   2     2.060392351083   112.43843450   181.94691978
 H     10   9   2     2.072471179796   110.16821745    60.91294196
 H     12  11   9     2.074599306162   108.72350137   323.21218616
 H     12  11   9     2.062055145638   108.66440123   207.03206163
 H     13  12  11     2.061535284948   114.53673896   314.08088145
 H     15  14  13     2.070061576603   111.92730352     4.44719320
 H     15  14  13     2.078018717025   110.56572562   243.80999223
 H     15  14  13     2.074097785099   111.23713200   125.91996106
 H     16  14  13     2.072276880516   110.20700248    33.55098149
 H     16  14  13     2.074993928273   108.71750731   149.88802651
 C     16  14  13     2.943950334077   115.34415017   271.71382612
 H     36  16  14     2.071026536928   107.38712249   177.57110761
 H     36  16  14     2.073865344133   107.72254756    62.93902422
 C     36  16  14     2.848842431954   115.05555406   301.56467447
 H     39  36  16     2.062750881836   114.71367687    73.45033588
 C     39  36  16     2.541476987675   128.35539329   253.25226046
 C     41  39  36     2.855145823807   124.92670639     0.33211383
 H     42  41  39     2.077751075189   110.57057713   237.90681980
 H     42  41  39     2.065422914857   113.39176963   359.42971607
 H     42  41  39     2.077652970838   110.41542838   120.60485609
 C     41  39  36     2.858025296439   120.76513165   180.46498341
 H     46  41  39     2.069812141984   111.93675011   359.75736017
 H     46  41  39     2.078351744794   110.99587873   120.74384491
 H     46  41  39     2.078132284626   111.04054187   238.72466916


           ************************************************************
           *        Program running with 8 parallel MPI-processes     *
           *              working on a common directory               *
           ************************************************************
------------------------------------------------------------------------------
                   ___                                                        
                  /   \      - P O W E R E D   B Y -                         
                 /     \                                                     
                 |  |  |   _    _      __       _____    __    __             
                 |  |  |  | |  | |    /  \     |  _  \  |  |  /  |          
                  \  \/   | |  | |   /    \    | | | |  |  | /  /          
                 / \  \   | |__| |  /  /\  \   | |_| |  |  |/  /          
                |  |  |   |  __  | /  /__\  \  |    /   |      \           
                |  |  |   | |  | | |   __   |  |    \   |  |\   \          
                \     /   | |  | | |  |  |  |  | |\  \  |  | \   \       
                 \___/    |_|  |_| |__|  |__|  |_| \__\ |__|  \__/        
                                                                              
                      - O R C A' S   B I G   F R I E N D -                    
                                      &                                       
                       - I N T E G R A L  F E E D E R -                       
                                                                              
 v1 FN, 2020, v2 2021                                                         
------------------------------------------------------------------------------


Reading SHARK input file UQ2_0e_0H_B3LYP_631Gd_opt.SHARKINP.tmp ... ok
----------------------
SHARK INTEGRAL PACKAGE
----------------------

Number of atoms                             ...     49
Number of basis functions                   ...    374
Number of shells                            ...    190
Maximum angular momentum                    ...      2
Integral batch strategy                     ... SHARK/LIBINT Hybrid
RI-J (if used) integral strategy            ... SPLIT-RIJ (Revised 2003 algorithm where possible)
Printlevel                                  ...      1
Contraction scheme used                     ... SEGMENTED contraction
Coulomb Range Separation                    ... NOT USED
Exchange Range Separation                   ... NOT USED
Finite Nucleus Model                        ... NOT USED
Auxiliary Coulomb fitting basis             ... AVAILABLE
   # of basis functions in Aux-J            ...   1413
   # of shells in Aux-J                     ...    475
   Maximum angular momentum in Aux-J        ...      4
Auxiliary J/K fitting basis                 ... NOT available
Auxiliary Correlation fitting basis         ... NOT available
Auxiliary 'external' fitting basis          ... NOT available
Integral threshold                          ...     2.500000e-11
Primitive cut-off                           ...     2.500000e-12
Primitive pair pre-selection threshold      ...     2.500000e-12

Calculating pre-screening integrals         ... done (  0.1 sec) Dimension = 190
Organizing shell pair data                  ... done (  0.1 sec)
Shell pair information
Total number of shell pairs                 ...     18145
Shell pairs after pre-screening             ...     11638
Total number of primitive shell pairs       ...    101586
Primitive shell pairs kept                  ...     35347
          la=0 lb=0:   4407 shell pairs
          la=1 lb=0:   3909 shell pairs
          la=1 lb=1:    871 shell pairs
          la=2 lb=0:   1566 shell pairs
          la=2 lb=1:    735 shell pairs
          la=2 lb=2:    150 shell pairs

Calculating one electron integrals          ... done (  0.0 sec)
Calculating RI/J V-Matrix + Cholesky decomp.... done (  0.1 sec)
Calculating Nuclear repulsion               ... done (  0.0 sec) ENN=   1920.613439181681 Eh

SHARK setup successfully completed in   0.4 seconds

Maximum memory used throughout the entire GTOINT-calculation: 23.2 MB
[1717943340.344610] [eu-a2p-336:8474 :0]          mpool.c:38   UCX  WARN  object 0x3006480 was not returned to mpool ucp_requests
[1717943340.344631] [eu-a2p-336:8474 :0]          mpool.c:38   UCX  WARN  object 0x3006640 was not returned to mpool ucp_requests
[1717943340.344635] [eu-a2p-336:8474 :0]          mpool.c:38   UCX  WARN  object 0x3006800 was not returned to mpool ucp_requests
[1717943340.344638] [eu-a2p-336:8474 :0]          mpool.c:38   UCX  WARN  object 0x30069c0 was not returned to mpool ucp_requests
[1717943340.344640] [eu-a2p-336:8474 :0]          mpool.c:38   UCX  WARN  object 0x3006b80 was not returned to mpool ucp_requests
[1717943340.344643] [eu-a2p-336:8474 :0]          mpool.c:38   UCX  WARN  object 0x3006d40 was not returned to mpool ucp_requests
[1717943340.344646] [eu-a2p-336:8474 :0]          mpool.c:38   UCX  WARN  object 0x3006f00 was not returned to mpool ucp_requests
[1717943340.344648] [eu-a2p-336:8474 :0]          mpool.c:38   UCX  WARN  object 0x30070c0 was not returned to mpool ucp_requests
[1717943340.344651] [eu-a2p-336:8474 :0]          mpool.c:38   UCX  WARN  object 0x3007280 was not returned to mpool ucp_requests
[1717943340.344653] [eu-a2p-336:8474 :0]          mpool.c:38   UCX  WARN  object 0x3007440 was not returned to mpool ucp_requests
[1717943340.344656] [eu-a2p-336:8474 :0]          mpool.c:38   UCX  WARN  object 0x3007600 was not returned to mpool ucp_requests
[1717943340.349543] [eu-a2p-336:8472 :0]          mpool.c:38   UCX  WARN  object 0x2fb89c0 was not returned to mpool ucp_requests
[1717943340.349565] [eu-a2p-336:8472 :0]          mpool.c:38   UCX  WARN  object 0x2fb8b80 was not returned to mpool ucp_requests
[1717943340.349569] [eu-a2p-336:8472 :0]          mpool.c:38   UCX  WARN  object 0x2fb8d40 was not returned to mpool ucp_requests
[1717943340.349572] [eu-a2p-336:8472 :0]          mpool.c:38   UCX  WARN  object 0x2fb8f00 was not returned to mpool ucp_requests
[1717943340.349574] [eu-a2p-336:8472 :0]          mpool.c:38   UCX  WARN  object 0x2fb90c0 was not returned to mpool ucp_requests
[1717943340.349577] [eu-a2p-336:8472 :0]          mpool.c:38   UCX  WARN  object 0x2fb9280 was not returned to mpool ucp_requests
[1717943340.349579] [eu-a2p-336:8472 :0]          mpool.c:38   UCX  WARN  object 0x2fb9440 was not returned to mpool ucp_requests
[1717943340.349582] [eu-a2p-336:8472 :0]          mpool.c:38   UCX  WARN  object 0x2fb9600 was not returned to mpool ucp_requests
[1717943340.357367] [eu-a2p-336:8478 :0]          mpool.c:38   UCX  WARN  object 0x414b240 was not returned to mpool ucp_requests
[1717943340.357385] [eu-a2p-336:8478 :0]          mpool.c:38   UCX  WARN  object 0x414b400 was not returned to mpool ucp_requests
[1717943340.357389] [eu-a2p-336:8478 :0]          mpool.c:38   UCX  WARN  object 0x414b5c0 was not returned to mpool ucp_requests
[1717943340.357392] [eu-a2p-336:8478 :0]          mpool.c:38   UCX  WARN  object 0x414b780 was not returned to mpool ucp_requests
[1717943340.357395] [eu-a2p-336:8478 :0]          mpool.c:38   UCX  WARN  object 0x414b940 was not returned to mpool ucp_requests
[1717943340.357397] [eu-a2p-336:8478 :0]          mpool.c:38   UCX  WARN  object 0x414bb00 was not returned to mpool ucp_requests
[1717943340.357400] [eu-a2p-336:8478 :0]          mpool.c:38   UCX  WARN  object 0x414bcc0 was not returned to mpool ucp_requests
[1717943340.357402] [eu-a2p-336:8478 :0]          mpool.c:38   UCX  WARN  object 0x414be80 was not returned to mpool ucp_requests
[1717943340.357405] [eu-a2p-336:8478 :0]          mpool.c:38   UCX  WARN  object 0x414c040 was not returned to mpool ucp_requests
[1717943340.357407] [eu-a2p-336:8478 :0]          mpool.c:38   UCX  WARN  object 0x414c200 was not returned to mpool ucp_requests
[1717943340.357409] [eu-a2p-336:8478 :0]          mpool.c:38   UCX  WARN  object 0x414c3c0 was not returned to mpool ucp_requests
[1717943340.362829] [eu-a2p-336:8476 :0]          mpool.c:38   UCX  WARN  object 0x404a240 was not returned to mpool ucp_requests
[1717943340.362846] [eu-a2p-336:8476 :0]          mpool.c:38   UCX  WARN  object 0x404a400 was not returned to mpool ucp_requests
[1717943340.362851] [eu-a2p-336:8476 :0]          mpool.c:38   UCX  WARN  object 0x404a5c0 was not returned to mpool ucp_requests
[1717943340.362854] [eu-a2p-336:8476 :0]          mpool.c:38   UCX  WARN  object 0x404a780 was not returned to mpool ucp_requests
[1717943340.362857] [eu-a2p-336:8476 :0]          mpool.c:38   UCX  WARN  object 0x404a940 was not returned to mpool ucp_requests
[1717943340.362859] [eu-a2p-336:8476 :0]          mpool.c:38   UCX  WARN  object 0x404ab00 was not returned to mpool ucp_requests
[1717943340.362862] [eu-a2p-336:8476 :0]          mpool.c:38   UCX  WARN  object 0x404acc0 was not returned to mpool ucp_requests
[1717943340.362865] [eu-a2p-336:8476 :0]          mpool.c:38   UCX  WARN  object 0x404ae80 was not returned to mpool ucp_requests
[1717943340.362867] [eu-a2p-336:8476 :0]          mpool.c:38   UCX  WARN  object 0x404b040 was not returned to mpool ucp_requests
[1717943340.362870] [eu-a2p-336:8476 :0]          mpool.c:38   UCX  WARN  object 0x404b200 was not returned to mpool ucp_requests
[1717943340.362872] [eu-a2p-336:8476 :0]          mpool.c:38   UCX  WARN  object 0x404b3c0 was not returned to mpool ucp_requests
[1717943340.365862] [eu-a2p-336:8473 :0]          mpool.c:38   UCX  WARN  object 0x3013680 was not returned to mpool ucp_requests
[1717943340.365888] [eu-a2p-336:8473 :0]          mpool.c:38   UCX  WARN  object 0x3013840 was not returned to mpool ucp_requests
[1717943340.365893] [eu-a2p-336:8473 :0]          mpool.c:38   UCX  WARN  object 0x3013a00 was not returned to mpool ucp_requests
[1717943340.365897] [eu-a2p-336:8473 :0]          mpool.c:38   UCX  WARN  object 0x3013bc0 was not returned to mpool ucp_requests
[1717943340.365899] [eu-a2p-336:8473 :0]          mpool.c:38   UCX  WARN  object 0x3013d80 was not returned to mpool ucp_requests
[1717943340.365902] [eu-a2p-336:8473 :0]          mpool.c:38   UCX  WARN  object 0x3013f40 was not returned to mpool ucp_requests
[1717943340.365905] [eu-a2p-336:8473 :0]          mpool.c:38   UCX  WARN  object 0x3014100 was not returned to mpool ucp_requests
[1717943340.365907] [eu-a2p-336:8473 :0]          mpool.c:38   UCX  WARN  object 0x30142c0 was not returned to mpool ucp_requests
[1717943340.365910] [eu-a2p-336:8473 :0]          mpool.c:38   UCX  WARN  object 0x3014480 was not returned to mpool ucp_requests
[1717943340.365913] [eu-a2p-336:8473 :0]          mpool.c:38   UCX  WARN  object 0x3014640 was not returned to mpool ucp_requests
[1717943340.365915] [eu-a2p-336:8473 :0]          mpool.c:38   UCX  WARN  object 0x3014800 was not returned to mpool ucp_requests
[1717943340.366749] [eu-a2p-336:8477 :0]          mpool.c:38   UCX  WARN  object 0x3390240 was not returned to mpool ucp_requests
[1717943340.366772] [eu-a2p-336:8477 :0]          mpool.c:38   UCX  WARN  object 0x3390400 was not returned to mpool ucp_requests
[1717943340.366777] [eu-a2p-336:8477 :0]          mpool.c:38   UCX  WARN  object 0x33905c0 was not returned to mpool ucp_requests
[1717943340.366780] [eu-a2p-336:8477 :0]          mpool.c:38   UCX  WARN  object 0x3390780 was not returned to mpool ucp_requests
[1717943340.366783] [eu-a2p-336:8477 :0]          mpool.c:38   UCX  WARN  object 0x3390940 was not returned to mpool ucp_requests
[1717943340.366786] [eu-a2p-336:8477 :0]          mpool.c:38   UCX  WARN  object 0x3390b00 was not returned to mpool ucp_requests
[1717943340.366788] [eu-a2p-336:8477 :0]          mpool.c:38   UCX  WARN  object 0x3390cc0 was not returned to mpool ucp_requests
[1717943340.366791] [eu-a2p-336:8477 :0]          mpool.c:38   UCX  WARN  object 0x3390e80 was not returned to mpool ucp_requests
[1717943340.366794] [eu-a2p-336:8477 :0]          mpool.c:38   UCX  WARN  object 0x3391040 was not returned to mpool ucp_requests
[1717943340.366796] [eu-a2p-336:8477 :0]          mpool.c:38   UCX  WARN  object 0x3391200 was not returned to mpool ucp_requests
[1717943340.366799] [eu-a2p-336:8477 :0]          mpool.c:38   UCX  WARN  object 0x33913c0 was not returned to mpool ucp_requests
[1717943340.367018] [eu-a2p-336:8475 :0]          mpool.c:38   UCX  WARN  object 0x28c0b40 was not returned to mpool ucp_requests
[1717943340.367040] [eu-a2p-336:8475 :0]          mpool.c:38   UCX  WARN  object 0x28c0d00 was not returned to mpool ucp_requests
[1717943340.367045] [eu-a2p-336:8475 :0]          mpool.c:38   UCX  WARN  object 0x28c0ec0 was not returned to mpool ucp_requests
[1717943340.367048] [eu-a2p-336:8475 :0]          mpool.c:38   UCX  WARN  object 0x28c1080 was not returned to mpool ucp_requests
[1717943340.367050] [eu-a2p-336:8475 :0]          mpool.c:38   UCX  WARN  object 0x28c1240 was not returned to mpool ucp_requests
[1717943340.367053] [eu-a2p-336:8475 :0]          mpool.c:38   UCX  WARN  object 0x28c1400 was not returned to mpool ucp_requests
[1717943340.367055] [eu-a2p-336:8475 :0]          mpool.c:38   UCX  WARN  object 0x28c15c0 was not returned to mpool ucp_requests
[1717943340.367058] [eu-a2p-336:8475 :0]          mpool.c:38   UCX  WARN  object 0x28c1780 was not returned to mpool ucp_requests
[1717943340.367061] [eu-a2p-336:8475 :0]          mpool.c:38   UCX  WARN  object 0x28c1940 was not returned to mpool ucp_requests
[1717943340.367063] [eu-a2p-336:8475 :0]          mpool.c:38   UCX  WARN  object 0x28c1b00 was not returned to mpool ucp_requests
[1717943340.367066] [eu-a2p-336:8475 :0]          mpool.c:38   UCX  WARN  object 0x28c1cc0 was not returned to mpool ucp_requests


           ************************************************************
           *        Program running with 8 parallel MPI-processes     *
           *              working on a common directory               *
           ************************************************************

Diagonalization of the overlap matrix:
Smallest eigenvalue                        ... 4.354e-04
Time for diagonalization                   ...    0.020 sec
Threshold for overlap eigenvalues          ... 1.000e-08
Number of eigenvalues below threshold      ... 0
Time for construction of square roots      ...    0.010 sec
Total time needed                          ...    0.031 sec

-------------------
DFT GRID GENERATION
-------------------

General Integration Accuracy     IntAcc      ... 4.959
Radial Grid Type                 RadialGrid  ... OptM3 with GC (2021)
Angular Grid (max. ang.)         AngularGrid ... 6 (Lebedev-590)
Angular grid pruning method      GridPruning ... 4 (adaptive)
Weight generation scheme         WeightScheme... Becke
Basis function cutoff            BFCut       ... 1.0000e-11
Integration weight cutoff        WCut        ... 1.0000e-14
Angular grids for H and He will be reduced by one unit
Partially contracted basis set               ... off
Rotationally invariant grid construction     ... off

Total number of grid points                  ...   547945
Total number of batches                      ...     8585
Average number of points per batch           ...       63
Average number of grid points per atom       ...    11183
Time for grid setup =    6.667 sec

--------------------
COSX GRID GENERATION
--------------------

GRIDX 1
-------
General Integration Accuracy     IntAcc      ... 4.020
Radial Grid Type                 RadialGrid  ... OptM3 with GC (2021)
Angular Grid (max. ang.)         AngularGrid ... 2 (Lebedev-110)
Angular grid pruning method      GridPruning ... 4 (adaptive)
Weight generation scheme         WeightScheme... Becke
Basis function cutoff            BFCut       ... 1.0000e-11
Integration weight cutoff        WCut        ... 1.0000e-14
Angular grids for H and He will be reduced by one unit
Partially contracted basis set               ... on
Rotationally invariant grid construction     ... off

Total number of grid points                  ...    59521
Total number of batches                      ...      957
Average number of points per batch           ...       62
Average number of grid points per atom       ...     1215
UseSFitting                                  ... on

GRIDX 2
-------
General Integration Accuracy     IntAcc      ... 4.338
Radial Grid Type                 RadialGrid  ... OptM3 with GC (2021)
Angular Grid (max. ang.)         AngularGrid ... 3 (Lebedev-194)
Angular grid pruning method      GridPruning ... 4 (adaptive)
Weight generation scheme         WeightScheme... Becke
Basis function cutoff            BFCut       ... 1.0000e-11
Integration weight cutoff        WCut        ... 1.0000e-14
Angular grids for H and He will be reduced by one unit
Partially contracted basis set               ... on
Rotationally invariant grid construction     ... off

Total number of grid points                  ...   129501
Total number of batches                      ...     2050
Average number of points per batch           ...       63
Average number of grid points per atom       ...     2643
UseSFitting                                  ... on

GRIDX 3
-------
General Integration Accuracy     IntAcc      ... 4.871
Radial Grid Type                 RadialGrid  ... OptM3 with GC (2021)
Angular Grid (max. ang.)         AngularGrid ... 4 (Lebedev-302)
Angular grid pruning method      GridPruning ... 4 (adaptive)
Weight generation scheme         WeightScheme... Becke
Basis function cutoff            BFCut       ... 1.0000e-11
Integration weight cutoff        WCut        ... 1.0000e-14
Angular grids for H and He will be reduced by one unit
Partially contracted basis set               ... on
Rotationally invariant grid construction     ... off

Total number of grid points                  ...   247184
Total number of batches                      ...     3886
Average number of points per batch           ...       63
Average number of grid points per atom       ...     5045
UseSFitting                                  ... on

Time for X-Grid setup             =    2.999 sec


--------------------
CPCM SOLVATION MODEL
--------------------
CPCM parameters:
  Epsilon                                         ...      80.4000
  Refrac                                          ...       1.3300
  Rsolv                                           ...       1.3000
  Surface type                                    ... GAUSSIAN VDW
  Epsilon function type                           ...         CPCM
Radii:
 Radius for O  used is    3.4469 Bohr (=   1.8240 Ang.)
 Radius for C  used is    3.8550 Bohr (=   2.0400 Ang.)
 Radius for H  used is    2.4944 Bohr (=   1.3200 Ang.)
Calculating surface                               ...        done! (  0.0s)
GEPOL surface points                              ...         2604
GEPOL Volume                                      ...    2750.8281
GEPOL Surface-area                                ...    1418.1913
Calculating surface distance matrix               ...        done! (  0.1s)
Performing Cholesky decomposition & store         ...        done! (  0.3s)
Overall time for CPCM initialization              ...                 0.3s
--------------
SCF ITERATIONS
--------------
ITER       Energy         Delta-E        Max-DP      RMS-DP      [F,P]     Damp
               ***  Starting incremental Fock matrix formation  ***
                      *** Initiating the SOSCF procedure ***
                      *** Re-Reading the Fockian *** 
                      *** Removing any level shift *** 
ITER      Energy       Delta-E        Grad      Rot      Max-DP    RMS-DP
  0  -1039.85568738 -1039.8556873756  0.000067  0.000067  0.000169  0.000003
               *** Restarting incremental Fock matrix formation ***
  1  -1039.85568844  -0.0000010609  0.000019  0.000037  0.000077  0.000002
  2  -1039.85568855  -0.0000001098  0.000006  0.000040  0.000047  0.000001
  3  -1039.85568854   0.0000000055  0.000014  0.000028  0.000034  0.000000
                  ***Gradient check signals convergence***
              ***Rediagonalizing the Fockian in SOSCF/NRSCF***

               *****************************************************
               *                     SUCCESS                       *
               *           SCF CONVERGED AFTER   4 CYCLES          *
               *****************************************************

Old exchange energy                            =    -28.138721234 Eh
New exchange energy                            =    -28.138728276 Eh
Exchange energy change after final integration =     -0.000007042 Eh
Total energy after final integration           =  -1039.855695581 Eh
Final COS-X integration done in                =    19.322 sec
Total Energy       :        -1039.85569558 Eh          -28295.91201 eV
  Last Energy change         ...    1.9875e-09  Tolerance :   1.0000e-08
  Last MAX-Density change    ...    4.8850e-15  Tolerance :   1.0000e-07
             **** THE GBW FILE WAS UPDATED (UQ2_0e_0H_B3LYP_631Gd_opt.gbw) ****
             **** DENSITY UQ2_0e_0H_B3LYP_631Gd_opt.scfp WAS UPDATED ****
             **** ENERGY FILE WAS UPDATED (UQ2_0e_0H_B3LYP_631Gd_opt.en.tmp) ****
             **** THE GBW FILE WAS UPDATED (UQ2_0e_0H_B3LYP_631Gd_opt.gbw) ****
             **** DENSITY UQ2_0e_0H_B3LYP_631Gd_opt.scfp WAS UPDATED ****
Total SCF time: 0 days 0 hours 1 min 5 sec 

Maximum memory used throughout the entire SCF-calculation: 186.0 MB

-------------------------   --------------------
FINAL SINGLE POINT ENERGY     -1039.855695581175
-------------------------   --------------------


           ************************************************************
           *        Program running with 8 parallel MPI-processes     *
           *              working on a common directory               *
           ************************************************************
------------------------------------------------------------------------------
                         ORCA SCF GRADIENT CALCULATION
------------------------------------------------------------------------------

 ... reading COSX grid (gridx3)
Gradient of the Kohn-Sham DFT energy:
Kohn-Sham wavefunction type      ... RKS
Hartree-Fock exchange scaling    ...    0.200
Number of operators              ...    1
Number of atoms                  ...   49
Basis set dimensions             ...  374
Integral neglect threshold       ... 2.5e-11
Integral primitive cutoff        ... 2.5e-12
SHARK Integral package           ... ON

Nuc. rep. gradient       (SHARK) ... done (  0.0 sec)
HCore & Overlap gradient (SHARK) ... done (  0.2 sec)
RI-J gradient            (SHARK) ... done (  1.1 sec)
COSX-gradient                    ... done ( 16.9 sec)
Exchange-correlation gradient    ... done

------------------
CARTESIAN GRADIENT
------------------

   1   O   :   -0.000014861   -0.000000463    0.000013980
   2   C   :    0.000005067   -0.000009823   -0.000030726
   3   C   :    0.000025826    0.000030989    0.000031961
   4   O   :   -0.000001400   -0.000003362   -0.000037170
   5   C   :   -0.000025103   -0.000001897    0.000026912
   6   C   :   -0.000037230   -0.000021303   -0.000008630
   7   O   :    0.000021401    0.000003772    0.000020607
   8   C   :   -0.000010004   -0.000030343   -0.000044596
   9   C   :   -0.000003175   -0.000010324    0.000015934
  10   C   :   -0.000002707   -0.000003227   -0.000002317
  11   C   :   -0.000002944   -0.000005869   -0.000002323
  12   C   :    0.000007947   -0.000009009    0.000002084
  13   C   :   -0.000038020   -0.000039905    0.000017814
  14   C   :    0.000008402   -0.000001479   -0.000033789
  15   C   :    0.000004433    0.000029619    0.000013432
  16   C   :    0.000019390   -0.000037752    0.000000041
  17   C   :   -0.000013991    0.000043651    0.000006510
  18   O   :    0.000012410   -0.000014059   -0.000006502
  19   H   :    0.000005030   -0.000005398   -0.000006251
  20   H   :    0.000008107   -0.000005548    0.000001856
  21   H   :    0.000006579    0.000002312   -0.000001679
  22   H   :    0.000006745    0.000002284    0.000000612
  23   H   :    0.000006531    0.000010961    0.000009461
  24   H   :   -0.000003663    0.000001542    0.000006910
  25   H   :   -0.000005020   -0.000004148    0.000003528
  26   H   :    0.000005586    0.000000746    0.000001003
  27   H   :    0.000000740    0.000002137    0.000014027
  28   H   :   -0.000000570   -0.000003356   -0.000001263
  29   H   :   -0.000002249    0.000006554    0.000011172
  30   H   :    0.000015998    0.000008205    0.000005259
  31   H   :   -0.000005437   -0.000005141   -0.000000511
  32   H   :    0.000002624   -0.000000819    0.000007526
  33   H   :   -0.000005865   -0.000015243   -0.000001871
  34   H   :   -0.000009758    0.000000996   -0.000002734
  35   H   :   -0.000006933    0.000012504    0.000006063
  36   C   :   -0.000037253    0.000028251    0.000018061
  37   H   :    0.000011672   -0.000006267   -0.000011975
  38   H   :    0.000020476    0.000007588   -0.000002377
  39   C   :    0.000027310    0.000016439    0.000015342
  40   H   :   -0.000012717    0.000011576    0.000001107
  41   C   :   -0.000000861   -0.000018524   -0.000021885
  42   C   :    0.000007622    0.000003470    0.000003121
  43   H   :    0.000003642   -0.000001430    0.000003281
  44   H   :   -0.000004420   -0.000000934   -0.000003902
  45   H   :   -0.000002363   -0.000003907   -0.000003600
  46   C   :   -0.000006265   -0.000004252    0.000004440
  47   H   :   -0.000004464    0.000005462   -0.000001042
  48   H   :    0.000002120   -0.000000375   -0.000005760
  49   H   :    0.000003466    0.000003185   -0.000001316

Difference to translation invariance:
           :   -0.0000181527   -0.0000319178    0.0000298261

Difference to rotation invariance:
           :   -0.0004683167   -0.0002383144   -0.0003882370

Norm of the cartesian gradient     ...    0.0001774976
RMS gradient                       ...    0.0000146398
MAX gradient                       ...    0.0000445956

-------
TIMINGS
-------

Total SCF gradient time            ...       26.011 sec

One electron gradient       ....       0.232 sec  (  0.9%)
RI-J Coulomb gradient       ....       1.097 sec  (  4.2%)
COSX gradient               ....      16.860 sec  ( 64.8%)
XC gradient                 ....       6.048 sec  ( 23.3%)
CPCM gradient               ....       0.710 sec  (  2.7%)
   A-Matrix (El+Nuc)        ....       0.266 sec  (  1.0%)
   Potential                ....       0.444 sec  (  1.7%)

Maximum memory used throughout the entire SCFGRAD-calculation: 119.6 MB
------------------------------------------------------------------------------
                         ORCA GEOMETRY RELAXATION STEP
------------------------------------------------------------------------------

Reading the OPT-File                    .... done
Getting information on internals        .... done
Copying old internal coords+grads       .... done
Making the new internal coordinates     .... (new redundants).... done
Validating the new internal coordinates .... (new redundants).... done
Calculating the B-matrix                .... done
Calculating the G,G- and P matrices     .... done
Transforming gradient to internals      .... done
Projecting the internal gradient        .... done
Number of atoms                         ....  49
Number of internal coordinates          .... 234
Current Energy                          .... -1039.855695581 Eh
Current gradient norm                   ....     0.000177498 Eh/bohr
Maximum allowed component of the step   ....  0.300
Current trust radius                    ....  0.300
Updating the Hessian (BFGS)             .... done
Forming the augmented Hessian           .... done
Diagonalizing the augmented Hessian     .... done
Last element of RFO vector              ....  0.000000000
Lowest eigenvalues of augmented Hessian:
 -3274.309284338 -0.000011639  0.000116076  0.000743860  0.001964964
Warning: RFO finds a terribly low value for the scaling factor
Trying a QUASI-NEWTON step instead
Doing a quasi-Newton Step:
Inverting the Hessian                   .... done
Computing the step                      .... done
Length of the computed step             ....  0.346091156
Warning: the length of the step is outside the trust region - QNStep is scaled down
Converting the step to cartesian space:
 Initial RMS(Int)=    0.0196116135
Transforming coordinates:
 Iter   0:  RMS(Cart)=    0.1121588834 RMS(Int)=    0.7074366499
 Iter   1:  RMS(Cart)=    0.0034183667 RMS(Int)=    0.4107353106
 Iter   2:  RMS(Cart)=    0.0002795016 RMS(Int)=    0.0001007611
 Iter   3:  RMS(Cart)=    0.0000264695 RMS(Int)=    0.0000149995
 Iter   4:  RMS(Cart)=    0.0000025256 RMS(Int)=    0.0000011822
 Iter   5:  RMS(Cart)=    0.0000002672 RMS(Int)=    0.0000001552
 Iter   6:  RMS(Cart)=    0.0000000266 RMS(Int)=    0.0000000137
done
Storing new coordinates                 .... done

                                .--------------------.
          ----------------------|Geometry convergence|-------------------------
          Item                value                   Tolerance       Converged
          ---------------------------------------------------------------------
          Energy change      -0.0000000531            0.0000002000      YES
          RMS gradient        0.0000096041            0.0000080000      NO
          MAX gradient        0.0000320435            0.0000300000      NO
          RMS step            0.0196116135            0.0001000000      NO
          MAX step            0.1036409373            0.0002000000      NO
          ........................................................
          Max(Bonds)      0.0012      Max(Angles)    0.37
          Max(Dihed)        5.94      Max(Improp)    0.00
          ---------------------------------------------------------------------

The optimization has not yet converged - more geometry cycles are needed


    ---------------------------------------------------------------------------
                         Redundant Internal Coordinates
                            (Angstroem and degrees)

        Definition                    Value    dE/dq     Step     New-Value
    ----------------------------------------------------------------------------
     1. B(C   1,O   0)                1.2327 -0.000007 -0.0002    1.2326   
     2. B(C   2,C   1)                1.4809  0.000009  0.0001    1.4810   
     3. B(O   3,C   2)                1.3683 -0.000016  0.0012    1.3695   
     4. B(C   4,O   3)                1.4414 -0.000013 -0.0000    1.4413   
     5. B(C   5,C   2)                1.3620  0.000005 -0.0004    1.3616   
     6. B(O   6,C   5)                1.3387 -0.000010 -0.0002    1.3385   
     7. B(C   7,O   6)                1.4395 -0.000015  0.0003    1.4397   
     8. B(C   8,C   1)                1.4994 -0.000008  0.0003    1.4997   
     9. B(C   9,C   8)                1.5037 -0.000002  0.0003    1.5040   
    10. B(C  10,C   8)                1.3545 -0.000000  0.0004    1.3549   
    11. B(C  11,C  10)                1.5165 -0.000005 -0.0003    1.5162   
    12. B(C  12,C  11)                1.5184  0.000005  0.0001    1.5185   
    13. B(C  13,C  12)                1.3440 -0.000022  0.0002    1.3442   
    14. B(C  14,C  13)                1.5131  0.000004 -0.0002    1.5129   
    15. B(C  15,C  13)                1.5202 -0.000010  0.0004    1.5206   
    16. B(C  16,C  10)                1.4921  0.000023 -0.0009    1.4913   
    17. B(C  16,C   5)                1.5080 -0.000008  0.0009    1.5088   
    18. B(O  17,C  16)                1.2269 -0.000014 -0.0001    1.2268   
    19. B(H  18,C   4)                1.0918 -0.000003 -0.0000    1.0917   
    20. B(H  19,C   4)                1.0967 -0.000004  0.0000    1.0967   
    21. B(H  20,C   4)                1.0923 -0.000001  0.0002    1.0924   
    22. B(H  21,C   7)                1.0913 -0.000000 -0.0001    1.0912   
    23. B(H  22,C   7)                1.0934 -0.000002  0.0000    1.0934   
    24. B(H  23,C   7)                1.0909  0.000007 -0.0002    1.0906   
    25. B(H  24,C   9)                1.0962 -0.000003  0.0005    1.0967   
    26. B(H  25,C   9)                1.0903 -0.000005  0.0001    1.0904   
    27. B(H  26,C   9)                1.0967  0.000008 -0.0003    1.0964   
    28. B(H  27,C  11)                1.0978  0.000003 -0.0003    1.0975   
    29. B(H  28,C  11)                1.0912  0.000001  0.0001    1.0912   
    30. B(H  29,C  12)                1.0909  0.000005 -0.0000    1.0909   
    31. B(H  30,C  14)                1.0954 -0.000002 -0.0000    1.0954   
    32. B(H  31,C  14)                1.0996 -0.000003 -0.0001    1.0995   
    33. B(H  32,C  14)                1.0976 -0.000010  0.0002    1.0978   
    34. B(H  33,C  15)                1.0966 -0.000001  0.0000    1.0966   
    35. B(H  34,C  15)                1.0980 -0.000000 -0.0001    1.0979   
    36. B(C  35,C  15)                1.5579  0.000032 -0.0009    1.5570   
    37. B(H  36,C  35)                1.0959  0.000002 -0.0003    1.0957   
    38. B(H  37,C  35)                1.0974  0.000022 -0.0002    1.0973   
    39. B(C  38,C  35)                1.5075 -0.000001 -0.0004    1.5071   
    40. B(H  39,C  38)                1.0916 -0.000007 -0.0003    1.0913   
    41. B(C  40,C  38)                1.3449 -0.000010  0.0001    1.3450   
    42. B(C  41,C  40)                1.5109 -0.000008  0.0004    1.5113   
    43. B(H  42,C  41)                1.0995 -0.000003  0.0004    1.0999   
    44. B(H  43,C  41)                1.0930  0.000000  0.0001    1.0930   
    45. B(H  44,C  41)                1.0994  0.000004  0.0001    1.0995   
    46. B(C  45,C  40)                1.5124  0.000003  0.0001    1.5125   
    47. B(H  46,C  45)                1.0953 -0.000003 -0.0001    1.0952   
    48. B(H  47,C  45)                1.0998 -0.000003  0.0000    1.0999   
    49. B(H  48,C  45)                1.0997 -0.000004 -0.0000    1.0997   
    50. A(O   0,C   1,C   8)          119.70 -0.000006    0.06    119.77   
    51. A(C   2,C   1,C   8)          120.43  0.000008   -0.03    120.39   
    52. A(O   0,C   1,C   2)          119.86 -0.000002   -0.02    119.84   
    53. A(C   1,C   2,C   5)          119.80 -0.000010    0.09    119.88   
    54. A(C   1,C   2,O   3)          117.13  0.000004   -0.29    116.84   
    55. A(O   3,C   2,C   5)          122.77  0.000006    0.25    123.02   
    56. A(C   2,O   3,C   4)          116.20  0.000027   -0.37    115.83   
    57. A(H  18,C   4,H  19)          109.61 -0.000007    0.05    109.67   
    58. A(H  18,C   4,H  20)          109.86 -0.000010   -0.05    109.81   
    59. A(H  19,C   4,H  20)          110.10 -0.000009    0.01    110.12   
    60. A(O   3,C   4,H  19)          110.33  0.000008   -0.07    110.26   
    61. A(O   3,C   4,H  20)          111.08  0.000009   -0.01    111.07   
    62. A(O   3,C   4,H  18)          105.76  0.000009    0.07    105.83   
    63. A(C   2,C   5,C  16)          119.75  0.000012   -0.08    119.67   
    64. A(C   2,C   5,O   6)          129.59 -0.000029    0.20    129.79   
    65. A(O   6,C   5,C  16)          110.66  0.000018   -0.12    110.54   
    66. A(C   5,O   6,C   7)          122.30 -0.000006    0.08    122.38   
    67. A(H  22,C   7,H  23)          110.17 -0.000006    0.00    110.18   
    68. A(H  21,C   7,H  23)          110.28 -0.000009    0.05    110.33   
    69. A(O   6,C   7,H  22)          110.77  0.000029   -0.07    110.70   
    70. A(O   6,C   7,H  23)          111.11 -0.000011    0.01    111.12   
    71. A(O   6,C   7,H  21)          104.57  0.000007   -0.02    104.55   
    72. A(H  21,C   7,H  22)          109.80 -0.000010    0.03    109.83   
    73. A(C   9,C   8,C  10)          125.25  0.000007   -0.04    125.21   
    74. A(C   1,C   8,C   9)          114.48 -0.000004    0.03    114.51   
    75. A(C   1,C   8,C  10)          120.26 -0.000003    0.02    120.28   
    76. A(H  25,C   9,H  26)          108.40  0.000006    0.03    108.44   
    77. A(C   8,C   9,H  26)          110.17 -0.000009    0.07    110.24   
    78. A(H  24,C   9,H  26)          106.42  0.000002   -0.03    106.39   
    79. A(H  24,C   9,H  25)          108.87 -0.000004   -0.03    108.84   
    80. A(C   8,C   9,H  25)          112.44  0.000001   -0.02    112.42   
    81. A(C   8,C   9,H  24)          110.34  0.000003   -0.02    110.31   
    82. A(C   8,C  10,C  11)          124.45 -0.000002    0.03    124.48   
    83. A(C  11,C  10,C  16)          115.97 -0.000002   -0.03    115.93   
    84. A(C   8,C  10,C  16)          119.57  0.000004    0.00    119.57   
    85. A(C  10,C  11,C  12)          112.02  0.000020   -0.20    111.82   
    86. A(H  27,C  11,H  28)          107.05  0.000006   -0.02    107.03   
    87. A(C  10,C  11,H  28)          108.66 -0.000019    0.13    108.79   
    88. A(C  12,C  11,H  27)          109.41 -0.000015    0.03    109.45   
    89. A(C  10,C  11,H  27)          108.72  0.000005    0.05    108.77   
    90. A(C  12,C  11,H  28)          110.83  0.000003    0.02    110.85   
    91. A(C  13,C  12,H  29)          117.92  0.000028   -0.05    117.87   
    92. A(C  11,C  12,H  29)          114.54 -0.000006    0.01    114.55   
    93. A(C  11,C  12,C  13)          127.51 -0.000022    0.03    127.54   
    94. A(C  14,C  13,C  15)          115.81  0.000009   -0.03    115.79   
    95. A(C  12,C  13,C  15)          124.07 -0.000001   -0.02    124.06   
    96. A(C  12,C  13,C  14)          120.09 -0.000008    0.03    120.13   
    97. A(H  31,C  14,H  32)          106.32 -0.000009    0.04    106.36   
    98. A(C  13,C  14,H  32)          111.24  0.000018   -0.09    111.15   
    99. A(H  30,C  14,H  31)          108.15 -0.000007    0.09    108.23   
   100. A(C  13,C  14,H  31)          110.57 -0.000002    0.02    110.58   
   101. A(C  13,C  14,H  30)          111.93  0.000002    0.01    111.94   
   102. A(H  30,C  14,H  32)          108.43 -0.000002   -0.05    108.38   
   103. A(H  34,C  15,C  35)          108.30 -0.000014    0.16    108.46   
   104. A(H  33,C  15,C  35)          107.43  0.000002   -0.02    107.41   
   105. A(C  13,C  15,C  35)          115.34 -0.000005   -0.01    115.33   
   106. A(H  33,C  15,H  34)          106.47  0.000001    0.00    106.47   
   107. A(C  13,C  15,H  34)          108.72  0.000009   -0.05    108.67   
   108. A(C  13,C  15,H  33)          110.21  0.000008   -0.08    110.13   
   109. A(C  10,C  16,O  17)          121.25 -0.000003   -0.01    121.24   
   110. A(C   5,C  16,O  17)          118.62  0.000013   -0.04    118.58   
   111. A(C   5,C  16,C  10)          120.12 -0.000010    0.06    120.17   
   112. A(C  15,C  35,H  36)          107.39 -0.000010    0.20    107.58   
   113. A(H  37,C  35,C  38)          108.68  0.000008   -0.09    108.59   
   114. A(H  36,C  35,C  38)          110.90  0.000020   -0.04    110.87   
   115. A(C  15,C  35,C  38)          115.06 -0.000028    0.05    115.10   
   116. A(H  36,C  35,H  37)          106.73 -0.000006    0.02    106.75   
   117. A(C  15,C  35,H  37)          107.72  0.000017   -0.13    107.59   
   118. A(H  39,C  38,C  40)          116.93 -0.000002   -0.04    116.89   
   119. A(C  35,C  38,C  40)          128.36 -0.000024    0.16    128.51   
   120. A(C  35,C  38,H  39)          114.71  0.000026   -0.12    114.59   
   121. A(C  41,C  40,C  45)          114.31 -0.000009    0.01    114.31   
   122. A(C  38,C  40,C  45)          120.77  0.000000   -0.03    120.74   
   123. A(C  38,C  40,C  41)          124.93  0.000009    0.02    124.95   
   124. A(H  43,C  41,H  44)          107.87 -0.000005    0.06    107.92   
   125. A(H  42,C  41,H  44)          106.25  0.000003   -0.01    106.24   
   126. A(C  40,C  41,H  44)          110.42  0.000001    0.01    110.42   
   127. A(H  42,C  41,H  43)          108.05  0.000002   -0.04    108.00   
   128. A(C  40,C  41,H  43)          113.39  0.000009   -0.03    113.37   
   129. A(C  40,C  41,H  42)          110.57 -0.000011    0.02    110.59   
   130. A(H  47,C  45,H  48)          106.27  0.000002   -0.02    106.25   
   131. A(H  46,C  45,H  48)          108.19 -0.000002    0.01    108.20   
   132. A(C  40,C  45,H  48)          111.04  0.000000    0.02    111.06   
   133. A(H  46,C  45,H  47)          108.18 -0.000001   -0.00    108.18   
   134. A(C  40,C  45,H  47)          111.00 -0.000006    0.02    111.02   
   135. A(C  40,C  45,H  46)          111.94  0.000006   -0.03    111.90   
   136. D(C   5,C   2,C   1,O   0)   -175.73  0.000007   -0.84   -176.57   
   137. D(C   5,C   2,C   1,C   8)      3.35 -0.000000   -0.53      2.83   
   138. D(O   3,C   2,C   1,O   0)     -1.83  0.000009   -0.34     -2.17   
   139. D(O   3,C   2,C   1,C   8)    177.25  0.000002   -0.03    177.22   
   140. D(C   4,O   3,C   2,C   5)   -114.69 -0.000009    2.16   -112.53   
   141. D(C   4,O   3,C   2,C   1)     71.61 -0.000010    1.66     73.27   
   142. D(H  20,C   4,O   3,C   2)    -57.98  0.000001    2.83    -55.15   
   143. D(H  19,C   4,O   3,C   2)     64.41  0.000002    2.79     67.20   
   144. D(H  18,C   4,O   3,C   2)   -177.13  0.000003    2.85   -174.28   
   145. D(C  16,C   5,C   2,C   1)     -1.53  0.000003   -0.77     -2.30   
   146. D(C  16,C   5,C   2,O   3)   -175.07  0.000001   -1.26   -176.33   
   147. D(O   6,C   5,C   2,O   3)      4.25  0.000006   -0.47      3.78   
   148. D(O   6,C   5,C   2,C   1)    177.79  0.000007    0.02    177.81   
   149. D(C   7,O   6,C   5,C   2)      7.09 -0.000003   -5.94      1.15   
   150. D(C   7,O   6,C   5,C  16)   -173.55  0.000002   -5.21   -178.76   
   151. D(H  23,C   7,O   6,C   5)    -64.34 -0.000010    4.74    -59.60   
   152. D(H  22,C   7,O   6,C   5)     58.47 -0.000005    4.71     63.17   
   153. D(H  21,C   7,O   6,C   5)    176.69  0.000003    4.69    181.39   
   154. D(C  10,C   8,C   1,C   2)     -3.02 -0.000001    1.21     -1.81   
   155. D(C  10,C   8,C   1,O   0)    176.06 -0.000008    1.52    177.58   
   156. D(C   9,C   8,C   1,C   2)    178.25 -0.000000    0.75    179.01   
   157. D(C   9,C   8,C   1,O   0)     -2.66 -0.000008    1.06     -1.60   
   158. D(H  26,C   9,C   8,C  10)   -117.73 -0.000000   -2.51   -120.25   
   159. D(H  25,C   9,C   8,C  10)      3.30  0.000002   -2.43      0.87   
   160. D(H  25,C   9,C   8,C   1)   -178.05  0.000002   -1.95   -180.00   
   161. D(H  24,C   9,C   8,C  10)    125.06  0.000000   -2.51    122.55   
   162. D(H  26,C   9,C   8,C   1)     60.91 -0.000001   -2.03     58.89   
   163. D(H  24,C   9,C   8,C   1)    -56.30 -0.000001   -2.02    -58.32   
   164. D(C  16,C  10,C   8,C   1)      0.87 -0.000001   -0.52      0.35   
   165. D(C  11,C  10,C   8,C   9)      0.88 -0.000005    0.03      0.91   
   166. D(C  11,C  10,C   8,C   1)   -177.70 -0.000004   -0.48   -178.18   
   167. D(C  16,C  10,C   8,C   9)    179.44 -0.000002   -0.00    179.44   
   168. D(H  28,C  11,C  10,C   8)   -152.97 -0.000011    1.70   -151.26   
   169. D(H  28,C  11,C  10,C  16)     28.42 -0.000014    1.73     30.16   
   170. D(H  27,C  11,C  10,C  16)    144.60 -0.000015    1.80    146.40   
   171. D(H  27,C  11,C  10,C   8)    -36.79 -0.000012    1.77    -35.01   
   172. D(C  12,C  11,C  10,C  16)    -94.36 -0.000018    1.75    -92.61   
   173. D(C  12,C  11,C  10,C   8)     84.25 -0.000014    1.72     85.97   
   174. D(H  29,C  12,C  11,H  28)   -167.47 -0.000003    0.64   -166.83   
   175. D(H  29,C  12,C  11,H  27)     74.72 -0.000002    0.63     75.35   
   176. D(H  29,C  12,C  11,C  10)    -45.92 -0.000012    0.68    -45.24   
   177. D(C  13,C  12,C  11,H  28)     14.49 -0.000008    0.97     15.47   
   178. D(C  13,C  12,C  11,H  27)   -103.32 -0.000007    0.97   -102.35   
   179. D(C  13,C  12,C  11,C  10)    136.04 -0.000017    1.01    137.06   
   180. D(C  15,C  13,C  12,H  29)   -179.08 -0.000020    0.63   -178.46   
   181. D(C  15,C  13,C  12,C  11)     -1.10 -0.000016    0.28     -0.82   
   182. D(C  14,C  13,C  12,H  29)     -0.96 -0.000013    0.31     -0.65   
   183. D(C  14,C  13,C  12,C  11)    177.02 -0.000009   -0.03    176.99   
   184. D(H  32,C  14,C  13,C  15)    -55.81  0.000009   -0.90    -56.70   
   185. D(H  32,C  14,C  13,C  12)    125.92  0.000003   -0.61    125.31   
   186. D(H  31,C  14,C  13,C  15)     62.08  0.000008   -0.90     61.19   
   187. D(H  31,C  14,C  13,C  12)   -116.19  0.000002   -0.61   -116.80   
   188. D(H  30,C  14,C  13,C  15)   -177.28 -0.000002   -0.77   -178.05   
   189. D(H  30,C  14,C  13,C  12)      4.45 -0.000008   -0.48      3.97   
   190. D(C  35,C  15,C  13,C  14)     93.52 -0.000011    0.57     94.09   
   191. D(C  35,C  15,C  13,C  12)    -88.29 -0.000005    0.27    -88.02   
   192. D(H  34,C  15,C  13,C  14)    -28.31  0.000004    0.40    -27.90   
   193. D(H  34,C  15,C  13,C  12)    149.89  0.000010    0.10    149.99   
   194. D(H  33,C  15,C  13,C  14)   -144.64 -0.000006    0.47   -144.18   
   195. D(H  33,C  15,C  13,C  12)     33.55  0.000000    0.17     33.72   
   196. D(O  17,C  16,C   5,C   2)   -179.34  0.000006    1.18   -178.16   
   197. D(C  10,C  16,C   5,O   6)    179.96 -0.000007    0.80    180.77   
   198. D(C  10,C  16,C   5,C   2)     -0.60 -0.000004    1.46      0.85   
   199. D(O  17,C  16,C  10,C  11)     -1.67 -0.000004   -0.53     -2.20   
   200. D(O  17,C  16,C  10,C   8)    179.65 -0.000007   -0.50    179.15   
   201. D(C   5,C  16,C  10,C  11)    179.62  0.000006   -0.81    178.82   
   202. D(C   5,C  16,C  10,C   8)      0.94  0.000003   -0.78      0.16   
   203. D(O  17,C  16,C   5,O   6)      1.22  0.000002    0.53      1.75   
   204. D(C  38,C  35,C  15,H  34)     63.61 -0.000003    0.62     64.24   
   205. D(C  38,C  35,C  15,H  33)    178.25 -0.000008    0.70    178.94   
   206. D(C  38,C  35,C  15,C  13)    -58.44 -0.000000    0.57    -57.87   
   207. D(H  37,C  35,C  15,H  34)   -175.01  0.000002    0.43   -174.58   
   208. D(H  37,C  35,C  15,H  33)    -60.38 -0.000003    0.51    -59.87   
   209. D(H  37,C  35,C  15,C  13)     62.94  0.000005    0.38     63.32   
   210. D(H  36,C  35,C  15,H  34)    -60.38 -0.000002    0.49    -59.89   
   211. D(H  36,C  35,C  15,H  33)     54.25 -0.000007    0.56     54.81   
   212. D(H  36,C  35,C  15,C  13)    177.57  0.000002    0.43    178.00   
   213. D(C  40,C  38,C  35,H  37)    132.40  0.000016   -3.10    129.30   
   214. D(C  40,C  38,C  35,H  36)     15.37  0.000007   -3.04     12.33   
   215. D(C  40,C  38,C  35,C  15)   -106.75  0.000026   -3.31   -110.06   
   216. D(H  39,C  38,C  35,H  37)    -47.40  0.000004   -2.48    -49.88   
   217. D(H  39,C  38,C  35,H  36)   -164.43 -0.000005   -2.42   -166.86   
   218. D(H  39,C  38,C  35,C  15)     73.45  0.000014   -2.69     70.76   
   219. D(C  45,C  40,C  38,H  39)      0.26  0.000000   -0.01      0.26   
   220. D(C  45,C  40,C  38,C  35)   -179.54 -0.000011    0.63   -178.91   
   221. D(C  41,C  40,C  38,H  39)   -179.87  0.000002   -0.08   -179.95   
   222. D(C  41,C  40,C  38,C  35)      0.33 -0.000010    0.55      0.89   
   223. D(H  44,C  41,C  40,C  45)    -59.52  0.000001    1.05    -58.47   
   224. D(H  44,C  41,C  40,C  38)    120.60 -0.000001    1.11    121.72   
   225. D(H  43,C  41,C  40,C  45)    179.30 -0.000000    0.99    180.29   
   226. D(H  43,C  41,C  40,C  38)     -0.57 -0.000002    1.06      0.48   
   227. D(H  42,C  41,C  40,C  45)     57.78 -0.000001    1.05     58.83   
   228. D(H  42,C  41,C  40,C  38)   -122.09 -0.000003    1.12   -120.98   
   229. D(H  48,C  45,C  40,C  41)     58.84 -0.000001   -0.54     58.31   
   230. D(H  48,C  45,C  40,C  38)   -121.28  0.000001   -0.60   -121.88   
   231. D(H  47,C  45,C  40,C  41)    -59.14 -0.000000   -0.54    -59.68   
   232. D(H  47,C  45,C  40,C  38)    120.74  0.000002   -0.61    120.14   
   233. D(H  46,C  45,C  40,C  41)    179.88  0.000001   -0.53    179.35   
   234. D(H  46,C  45,C  40,C  38)     -0.24  0.000003   -0.59     -0.84   
    ----------------------------------------------------------------------------

         *************************************************************
         *                GEOMETRY OPTIMIZATION CYCLE 125            *
         *************************************************************
---------------------------------
CARTESIAN COORDINATES (ANGSTROEM)
---------------------------------
  O      4.392470   -1.463978    0.797600
  C      3.404851   -0.850956    0.387730
  C      3.340761    0.621902    0.528968
  O      4.391424    1.228558    1.164312
  C      5.619986    1.304034    0.414403
  C      2.221189    1.292559    0.140602
  O      1.936118    2.598319    0.213895
  C      2.866826    3.562222    0.740699
  C      2.268832   -1.603154   -0.239052
  C      2.482749   -3.088636   -0.337016
  C      1.157417   -0.945208   -0.648623
  C     -0.060561   -1.613129   -1.256405
  C     -1.029211   -2.096802   -0.191704
  C     -2.369023   -1.987888   -0.192901
  C     -3.181060   -2.593238    0.930927
  C     -3.167947   -1.318568   -1.300118
  C      1.073676    0.534049   -0.479428
  O      0.088664    1.162462   -0.853333
  H      6.362997    1.715024    1.100612
  H      5.499862    1.975072   -0.444654
  H      5.935420    0.314152    0.076691
  H      2.335285    4.513735    0.687889
  H      3.768439    3.606231    0.123710
  H      3.128945    3.331474    1.773907
  H      3.387275   -3.305518   -0.918045
  H      1.637338   -3.601052   -0.797160
  H      2.645780   -3.514909    0.659901
  H      0.270228   -2.465342   -1.863701
  H     -0.547035   -0.908447   -1.932853
  H     -0.560826   -2.620241    0.642969
  H     -2.543457   -3.027066    1.708851
  H     -3.842320   -3.383684    0.547717
  H     -3.833493   -1.843168    1.396634
  H     -2.680484   -1.481774   -2.268781
  H     -4.153115   -1.799122   -1.362473
  C     -3.377249    0.215601   -1.136667
  H     -3.931370    0.569323   -2.013191
  H     -2.389000    0.690971   -1.174270
  C     -4.063946    0.635025    0.137701
  H     -3.460357    0.516332    1.039105
  C     -5.299745    1.141937    0.295428
  C     -6.286575    1.381450   -0.823824
  H     -6.570704    2.443040   -0.868389
  H     -5.905891    1.092092   -1.806722
  H     -7.215470    0.821802   -0.642591
  C     -5.807454    1.528611    1.666659
  H     -5.066629    1.328306    2.448065
  H     -6.066018    2.596973    1.704762
  H     -6.727273    0.980215    1.916620

----------------------------
CARTESIAN COORDINATES (A.U.)
----------------------------
  NO LB      ZA    FRAG     MASS         X           Y           Z
   0 O     8.0000    0    15.999    8.300565   -2.766517    1.507246
   1 C     6.0000    0    12.011    6.434235   -1.608073    0.732704
   2 C     6.0000    0    12.011    6.313123    1.175225    0.999604
   3 O     8.0000    0    15.999    8.298589    2.321638    2.200231
   4 C     6.0000    0    12.011   10.620234    2.464268    0.783109
   5 C     6.0000    0    12.011    4.197438    2.442582    0.265699
   6 O     8.0000    0    15.999    3.658732    4.910111    0.404202
   7 C     6.0000    0    12.011    5.417516    6.731623    1.399719
   8 C     6.0000    0    12.011    4.287471   -3.029523   -0.451743
   9 C     6.0000    0    12.011    4.691715   -5.836675   -0.636868
  10 C     6.0000    0    12.011    2.187201   -1.786184   -1.225721
  11 C     6.0000    0    12.011   -0.114445   -3.048371   -2.374262
  12 C     6.0000    0    12.011   -1.944926   -3.962381   -0.362268
  13 C     6.0000    0    12.011   -4.476805   -3.756563   -0.364530
  14 C     6.0000    0    12.011   -6.011332   -4.900510    1.759196
  15 C     6.0000    0    12.011   -5.986553   -2.491732   -2.456866
  16 C     6.0000    0    12.011    2.028953    1.009206   -0.905987
  17 O     8.0000    0    15.999    0.167551    2.196734   -1.612566
  18 H     1.0000    0     1.008   12.024322    3.240926    2.079854
  19 H     1.0000    0     1.008   10.393234    3.732345   -0.840275
  20 H     1.0000    0     1.008   11.216318    0.593661    0.144925
  21 H     1.0000    0     1.008    4.413049    8.529722    1.299921
  22 H     1.0000    0     1.008    7.121318    6.814789    0.233777
  23 H     1.0000    0     1.008    5.912848    6.295574    3.352199
  24 H     1.0000    0     1.008    6.401022   -6.246525   -1.734853
  25 H     1.0000    0     1.008    3.094120   -6.805002   -1.506414
  26 H     1.0000    0     1.008    4.999800   -6.642215    1.247032
  27 H     1.0000    0     1.008    0.510657   -4.658822   -3.521884
  28 H     1.0000    0     1.008   -1.033746   -1.716716   -3.652563
  29 H     1.0000    0     1.008   -1.059808   -4.951538    1.215035
  30 H     1.0000    0     1.008   -4.806438   -5.720325    3.229260
  31 H     1.0000    0     1.008   -7.260933   -6.394235    1.035034
  32 H     1.0000    0     1.008   -7.244253   -3.483082    2.639257
  33 H     1.0000    0     1.008   -5.065380   -2.800148   -4.287375
  34 H     1.0000    0     1.008   -7.848251   -3.399848   -2.574702
  35 C     6.0000    0    12.011   -6.382076    0.407427   -2.147989
  36 H     1.0000    0     1.008   -7.429212    1.075864   -3.804380
  37 H     1.0000    0     1.008   -4.514557    1.305746   -2.219048
  38 C     6.0000    0    12.011   -7.679745    1.200022    0.260218
  39 H     1.0000    0     1.008   -6.539127    0.975727    1.963624
  40 C     6.0000    0    12.011  -10.015067    2.157948    0.558279
  41 C     6.0000    0    12.011  -11.879904    2.610561   -1.556801
  42 H     1.0000    0     1.008  -12.416830    4.616676   -1.641017
  43 H     1.0000    0     1.008  -11.160517    2.063755   -3.414210
  44 H     1.0000    0     1.008  -13.635263    1.552981   -1.214321
  45 C     6.0000    0    12.011  -10.974498    2.888656    3.149529
  46 H     1.0000    0     1.008   -9.574542    2.510135    4.626172
  47 H     1.0000    0     1.008  -11.463112    4.907567    3.221533
  48 H     1.0000    0     1.008  -12.712705    1.852338    3.621887

--------------------------------
INTERNAL COORDINATES (ANGSTROEM)
--------------------------------
 O      0   0   0     0.000000000000     0.00000000     0.00000000
 C      1   0   0     1.232550227895     0.00000000     0.00000000
 C      2   1   0     1.481001533851   119.84055879     0.00000000
 O      3   2   1     1.369520905698   116.84486415   357.82481118
 C      4   3   2     1.441326652349   115.83313548    73.26787034
 C      3   2   1     1.361635304282   119.88168836   183.43374673
 O      6   3   2     1.338524218805   129.79009499   177.80753897
 C      7   6   3     1.439739260971   122.37581100     1.14798610
 C      2   1   3     1.499732606483   119.76729236   180.60389208
 C      9   2   1     1.503998582294   114.51074697   358.40113900
 C      9   2   1     1.354948659517   120.27269276   177.58036241
 C     11   9   2     1.516241182771   124.48348834   181.81942307
 C     12  11   9     1.518489252582   111.81895045    85.96870948
 C     13  12  11     1.344232460668   127.54422158   137.05545701
 C     14  13  12     1.512891692894   120.12569594   176.99311934
 C     14  13  12     1.520591314206   124.05500565   359.18341505
 C     11   9   2     1.491254537081   119.56735866     0.35134534
 O     17  11   9     1.226766383485   121.24091026   179.14780885
 H      5   4   3     1.091723613023   105.83104885   185.72218906
 H      5   4   3     1.096677339632   110.25721724    67.19691935
 H      5   4   3     1.092435826971   111.07017255   304.85016101
 H      8   7   6     1.091192626136   104.54822832   181.38639095
 H      8   7   6     1.093398243587   110.70325201    63.17121139
 H      8   7   6     1.090627670845   111.12201648   300.40050467
 H     10   9   2     1.096722316667   110.31219676   301.68140199
 H     10   9   2     1.090423457262   112.41742936   179.99932973
 H     10   9   2     1.096417579376   110.23828611    58.88592286
 H     12  11   9     1.097496193981   108.76900284   324.98495950
 H     12  11   9     1.091244345838   108.79114107   208.73608270
 H     13  12  11     1.090894752257   114.54586329   314.76091494
 H     15  14  13     1.095403651060   111.93684089     3.96800120
 H     15  14  13     1.099508625452   110.58291904   243.20246634
 H     15  14  13     1.097797502698   111.14509949   125.31182495
 H     16  14  13     1.096616042400   110.12863350    33.71862187
 H     16  14  13     1.097896554094   108.67186418   149.99143977
 C     16  14  13     1.556983309911   115.33495931   271.98183407
 H     36  16  14     1.095657044542   107.58450511   178.00429056
 H     36  16  14     1.097281285354   107.59034062    63.31839627
 C     36  16  14     1.507143960427   115.10174357   302.13348403
 H     39  36  16     1.091300667328   114.59150429    70.75928800
 C     39  36  16     1.345004650529   128.51168846   249.94123783
 C     41  39  36     1.511265599958   124.94884788     0.88698187
 H     42  41  39     1.099858863217   110.58918747   239.02307170
 H     42  41  39     1.093040135686   113.36594937     0.48490337
 H     42  41  39     1.099498851959   110.42113247   121.71905387
 C     41  39  36     1.512467727155   120.73704493   181.09112857
 H     46  41  39     1.095234282034   111.90203492   359.16417868
 H     46  41  39     1.099865169946   111.01776394   120.13811315
 H     46  41  39     1.099675536769   111.06120421   238.12472537

---------------------------
INTERNAL COORDINATES (A.U.)
---------------------------
 O      0   0   0     0.000000000000     0.00000000     0.00000000
 C      1   0   0     2.329182377025     0.00000000     0.00000000
 C      2   1   0     2.798687302897   119.84055879     0.00000000
 O      3   2   1     2.588019446450   116.84486415   357.82481118
 C      4   3   2     2.723712642462   115.83313548    73.26787034
 C      3   2   1     2.573117819372   119.88168836   183.43374673
 O      6   3   2     2.529444197162   129.79009499   177.80753897
 C      7   6   3     2.720712907490   122.37581100     1.14798610
 C      2   1   3     2.834083900364   119.76729236   180.60389208
 C      9   2   1     2.842145426342   114.51074697   358.40113900
 C      9   2   1     2.560481892012   120.27269276   177.58036241
 C     11   9   2     2.865280588411   124.48348834   181.81942307
 C     12  11   9     2.869528824683   111.81895045    85.96870948
 C     13  12  11     2.540231210989   127.54422158   137.05545701
 C     14  13  12     2.858950969855   120.12569594   176.99311934
 C     14  13  12     2.873501145469   124.05500565   359.18341505
 C     11   9   2     2.818062671050   119.56735866     0.35134534
 O     17  11   9     2.318252495087   121.24091026   179.14780885
 H      5   4   3     2.063058642549   105.83104885   185.72218906
 H      5   4   3     2.072419829181   110.25721724    67.19691935
 H      5   4   3     2.064404531859   111.07017255   304.85016101
 H      8   7   6     2.062055222752   104.54822832   181.38639095
 H      8   7   6     2.066223235689   110.70325201    63.17121139
 H      8   7   6     2.060987611974   111.12201648   300.40050467
 H     10   9   2     2.072504823460   110.31219676   301.68140199
 H     10   9   2     2.060601704229   112.41742936   179.99932973
 H     10   9   2     2.071928953438   110.23828611    58.88592286
 H     12  11   9     2.073967239646   108.76900284   324.98495950
 H     12  11   9     2.062152958824   108.79114107   208.73608270
 H     13  12  11     2.061492322698   114.54586329   314.76091494
 H     15  14  13     2.070012906600   111.93684089     3.96800120
 H     15  14  13     2.077770183989   110.58291904   243.20246634
 H     15  14  13     2.074536630602   111.14509949   125.31182495
 H     16  14  13     2.072303994201   110.12863350    33.71862187
 H     16  14  13     2.074723810613   108.67186418   149.99143977
 C     16  14  13     2.942272050818   115.33495931   271.98183407
 H     36  16  14     2.070491750886   107.58450511   178.00429056
 H     36  16  14     2.073561121196   107.59034062    63.31839627
 C     36  16  14     2.848089329600   115.10174357   302.13348403
 H     39  36  16     2.062259391016   114.59150429    70.75928800
 C     39  36  16     2.541690438350   128.51168846   249.94123783
 C     41  39  36     2.855878099538   124.94884788     0.88698187
 H     42  41  39     2.078432037446   110.58918747   239.02307170
 H     42  41  39     2.065546509831   113.36594937     0.48490337
 H     42  41  39     2.077751714763   110.42113247   121.71905387
 C     41  39  36     2.858149790718   120.73704493   181.09112857
 H     46  41  39     2.069692845527   111.90203492   359.16417868
 H     46  41  39     2.078443955436   111.01776394   120.13811315
 H     46  41  39     2.078085600666   111.06120421   238.12472537


           ************************************************************
           *        Program running with 8 parallel MPI-processes     *
           *              working on a common directory               *
           ************************************************************
------------------------------------------------------------------------------
                   ___                                                        
                  /   \      - P O W E R E D   B Y -                         
                 /     \                                                     
                 |  |  |   _    _      __       _____    __    __             
                 |  |  |  | |  | |    /  \     |  _  \  |  |  /  |          
                  \  \/   | |  | |   /    \    | | | |  |  | /  /          
                 / \  \   | |__| |  /  /\  \   | |_| |  |  |/  /          
                |  |  |   |  __  | /  /__\  \  |    /   |      \           
                |  |  |   | |  | | |   __   |  |    \   |  |\   \          
                \     /   | |  | | |  |  |  |  | |\  \  |  | \   \       
                 \___/    |_|  |_| |__|  |__|  |_| \__\ |__|  \__/        
                                                                              
                      - O R C A' S   B I G   F R I E N D -                    
                                      &                                       
                       - I N T E G R A L  F E E D E R -                       
                                                                              
 v1 FN, 2020, v2 2021                                                         
------------------------------------------------------------------------------


Reading SHARK input file UQ2_0e_0H_B3LYP_631Gd_opt.SHARKINP.tmp ... ok
----------------------
SHARK INTEGRAL PACKAGE
----------------------

Number of atoms                             ...     49
Number of basis functions                   ...    374
Number of shells                            ...    190
Maximum angular momentum                    ...      2
Integral batch strategy                     ... SHARK/LIBINT Hybrid
RI-J (if used) integral strategy            ... SPLIT-RIJ (Revised 2003 algorithm where possible)
Printlevel                                  ...      1
Contraction scheme used                     ... SEGMENTED contraction
Coulomb Range Separation                    ... NOT USED
Exchange Range Separation                   ... NOT USED
Finite Nucleus Model                        ... NOT USED
Auxiliary Coulomb fitting basis             ... AVAILABLE
   # of basis functions in Aux-J            ...   1413
   # of shells in Aux-J                     ...    475
   Maximum angular momentum in Aux-J        ...      4
Auxiliary J/K fitting basis                 ... NOT available
Auxiliary Correlation fitting basis         ... NOT available
Auxiliary 'external' fitting basis          ... NOT available
Integral threshold                          ...     2.500000e-11
Primitive cut-off                           ...     2.500000e-12
Primitive pair pre-selection threshold      ...     2.500000e-12

Calculating pre-screening integrals         ... done (  0.1 sec) Dimension = 190
Organizing shell pair data                  ... done (  0.1 sec)
Shell pair information
Total number of shell pairs                 ...     18145
Shell pairs after pre-screening             ...     11653
Total number of primitive shell pairs       ...    101586
Primitive shell pairs kept                  ...     35377
          la=0 lb=0:   4418 shell pairs
          la=1 lb=0:   3912 shell pairs
          la=1 lb=1:    870 shell pairs
          la=2 lb=0:   1568 shell pairs
          la=2 lb=1:    735 shell pairs
          la=2 lb=2:    150 shell pairs

Calculating one electron integrals          ... done (  0.0 sec)
Calculating RI/J V-Matrix + Cholesky decomp.... done (  0.1 sec)
Calculating Nuclear repulsion               ... done (  0.0 sec) ENN=   1920.716278574356 Eh

SHARK setup successfully completed in   0.4 seconds

Maximum memory used throughout the entire GTOINT-calculation: 23.3 MB
[1717943434.804101] [eu-a2p-336:9223 :0]          mpool.c:38   UCX  WARN  object 0x442a8c0 was not returned to mpool ucp_requests
[1717943434.804121] [eu-a2p-336:9223 :0]          mpool.c:38   UCX  WARN  object 0x442aa80 was not returned to mpool ucp_requests
[1717943434.804126] [eu-a2p-336:9223 :0]          mpool.c:38   UCX  WARN  object 0x442ac40 was not returned to mpool ucp_requests
[1717943434.804129] [eu-a2p-336:9223 :0]          mpool.c:38   UCX  WARN  object 0x442ae00 was not returned to mpool ucp_requests
[1717943434.804132] [eu-a2p-336:9223 :0]          mpool.c:38   UCX  WARN  object 0x442afc0 was not returned to mpool ucp_requests
[1717943434.804134] [eu-a2p-336:9223 :0]          mpool.c:38   UCX  WARN  object 0x442b180 was not returned to mpool ucp_requests
[1717943434.804137] [eu-a2p-336:9223 :0]          mpool.c:38   UCX  WARN  object 0x442b340 was not returned to mpool ucp_requests
[1717943434.804139] [eu-a2p-336:9223 :0]          mpool.c:38   UCX  WARN  object 0x442b500 was not returned to mpool ucp_requests
[1717943434.804142] [eu-a2p-336:9223 :0]          mpool.c:38   UCX  WARN  object 0x442b6c0 was not returned to mpool ucp_requests
[1717943434.804144] [eu-a2p-336:9223 :0]          mpool.c:38   UCX  WARN  object 0x442b880 was not returned to mpool ucp_requests
[1717943434.804147] [eu-a2p-336:9223 :0]          mpool.c:38   UCX  WARN  object 0x442ba40 was not returned to mpool ucp_requests
[1717943434.804064] [eu-a2p-336:9225 :0]          mpool.c:38   UCX  WARN  object 0x419f700 was not returned to mpool ucp_requests
[1717943434.804087] [eu-a2p-336:9225 :0]          mpool.c:38   UCX  WARN  object 0x419f8c0 was not returned to mpool ucp_requests
[1717943434.804091] [eu-a2p-336:9225 :0]          mpool.c:38   UCX  WARN  object 0x419fa80 was not returned to mpool ucp_requests
[1717943434.804094] [eu-a2p-336:9225 :0]          mpool.c:38   UCX  WARN  object 0x419fc40 was not returned to mpool ucp_requests
[1717943434.804097] [eu-a2p-336:9225 :0]          mpool.c:38   UCX  WARN  object 0x419fe00 was not returned to mpool ucp_requests
[1717943434.804100] [eu-a2p-336:9225 :0]          mpool.c:38   UCX  WARN  object 0x419ffc0 was not returned to mpool ucp_requests
[1717943434.804102] [eu-a2p-336:9225 :0]          mpool.c:38   UCX  WARN  object 0x41a0180 was not returned to mpool ucp_requests
[1717943434.804105] [eu-a2p-336:9225 :0]          mpool.c:38   UCX  WARN  object 0x41a0340 was not returned to mpool ucp_requests
[1717943434.804107] [eu-a2p-336:9225 :0]          mpool.c:38   UCX  WARN  object 0x41a0500 was not returned to mpool ucp_requests
[1717943434.804110] [eu-a2p-336:9225 :0]          mpool.c:38   UCX  WARN  object 0x41a06c0 was not returned to mpool ucp_requests
[1717943434.804112] [eu-a2p-336:9225 :0]          mpool.c:38   UCX  WARN  object 0x41a0880 was not returned to mpool ucp_requests
[1717943434.807864] [eu-a2p-336:9227 :0]          mpool.c:38   UCX  WARN  object 0x37d4700 was not returned to mpool ucp_requests
[1717943434.807882] [eu-a2p-336:9227 :0]          mpool.c:38   UCX  WARN  object 0x37d48c0 was not returned to mpool ucp_requests
[1717943434.807886] [eu-a2p-336:9227 :0]          mpool.c:38   UCX  WARN  object 0x37d4a80 was not returned to mpool ucp_requests
[1717943434.807890] [eu-a2p-336:9227 :0]          mpool.c:38   UCX  WARN  object 0x37d4c40 was not returned to mpool ucp_requests
[1717943434.807893] [eu-a2p-336:9227 :0]          mpool.c:38   UCX  WARN  object 0x37d4e00 was not returned to mpool ucp_requests
[1717943434.807896] [eu-a2p-336:9227 :0]          mpool.c:38   UCX  WARN  object 0x37d4fc0 was not returned to mpool ucp_requests
[1717943434.807899] [eu-a2p-336:9227 :0]          mpool.c:38   UCX  WARN  object 0x37d5180 was not returned to mpool ucp_requests
[1717943434.807902] [eu-a2p-336:9227 :0]          mpool.c:38   UCX  WARN  object 0x37d5340 was not returned to mpool ucp_requests
[1717943434.807904] [eu-a2p-336:9227 :0]          mpool.c:38   UCX  WARN  object 0x37d5500 was not returned to mpool ucp_requests
[1717943434.807907] [eu-a2p-336:9227 :0]          mpool.c:38   UCX  WARN  object 0x37d56c0 was not returned to mpool ucp_requests
[1717943434.807909] [eu-a2p-336:9227 :0]          mpool.c:38   UCX  WARN  object 0x37d5880 was not returned to mpool ucp_requests
[1717943434.817380] [eu-a2p-336:9226 :0]          mpool.c:38   UCX  WARN  object 0x302b240 was not returned to mpool ucp_requests
[1717943434.817405] [eu-a2p-336:9226 :0]          mpool.c:38   UCX  WARN  object 0x302b400 was not returned to mpool ucp_requests
[1717943434.817410] [eu-a2p-336:9226 :0]          mpool.c:38   UCX  WARN  object 0x302b5c0 was not returned to mpool ucp_requests
[1717943434.817413] [eu-a2p-336:9226 :0]          mpool.c:38   UCX  WARN  object 0x302b780 was not returned to mpool ucp_requests
[1717943434.817415] [eu-a2p-336:9226 :0]          mpool.c:38   UCX  WARN  object 0x302b940 was not returned to mpool ucp_requests
[1717943434.817418] [eu-a2p-336:9226 :0]          mpool.c:38   UCX  WARN  object 0x302bb00 was not returned to mpool ucp_requests
[1717943434.817421] [eu-a2p-336:9226 :0]          mpool.c:38   UCX  WARN  object 0x302bcc0 was not returned to mpool ucp_requests
[1717943434.817423] [eu-a2p-336:9226 :0]          mpool.c:38   UCX  WARN  object 0x302be80 was not returned to mpool ucp_requests
[1717943434.817426] [eu-a2p-336:9226 :0]          mpool.c:38   UCX  WARN  object 0x302c040 was not returned to mpool ucp_requests
[1717943434.817428] [eu-a2p-336:9226 :0]          mpool.c:38   UCX  WARN  object 0x302c200 was not returned to mpool ucp_requests
[1717943434.817431] [eu-a2p-336:9226 :0]          mpool.c:38   UCX  WARN  object 0x302c3c0 was not returned to mpool ucp_requests
[1717943434.818365] [eu-a2p-336:9221 :0]          mpool.c:38   UCX  WARN  object 0x3492780 was not returned to mpool ucp_requests
[1717943434.818384] [eu-a2p-336:9221 :0]          mpool.c:38   UCX  WARN  object 0x3492940 was not returned to mpool ucp_requests
[1717943434.818388] [eu-a2p-336:9221 :0]          mpool.c:38   UCX  WARN  object 0x3492b00 was not returned to mpool ucp_requests
[1717943434.818391] [eu-a2p-336:9221 :0]          mpool.c:38   UCX  WARN  object 0x3492cc0 was not returned to mpool ucp_requests
[1717943434.818394] [eu-a2p-336:9221 :0]          mpool.c:38   UCX  WARN  object 0x3492e80 was not returned to mpool ucp_requests
[1717943434.818396] [eu-a2p-336:9221 :0]          mpool.c:38   UCX  WARN  object 0x3493040 was not returned to mpool ucp_requests
[1717943434.818399] [eu-a2p-336:9221 :0]          mpool.c:38   UCX  WARN  object 0x3493200 was not returned to mpool ucp_requests
[1717943434.818402] [eu-a2p-336:9221 :0]          mpool.c:38   UCX  WARN  object 0x34933c0 was not returned to mpool ucp_requests
[1717943434.820917] [eu-a2p-336:9222 :0]          mpool.c:38   UCX  WARN  object 0x2be9700 was not returned to mpool ucp_requests
[1717943434.820937] [eu-a2p-336:9222 :0]          mpool.c:38   UCX  WARN  object 0x2be98c0 was not returned to mpool ucp_requests
[1717943434.820941] [eu-a2p-336:9222 :0]          mpool.c:38   UCX  WARN  object 0x2be9a80 was not returned to mpool ucp_requests
[1717943434.820944] [eu-a2p-336:9222 :0]          mpool.c:38   UCX  WARN  object 0x2be9c40 was not returned to mpool ucp_requests
[1717943434.820947] [eu-a2p-336:9222 :0]          mpool.c:38   UCX  WARN  object 0x2be9e00 was not returned to mpool ucp_requests
[1717943434.820950] [eu-a2p-336:9222 :0]          mpool.c:38   UCX  WARN  object 0x2be9fc0 was not returned to mpool ucp_requests
[1717943434.820952] [eu-a2p-336:9222 :0]          mpool.c:38   UCX  WARN  object 0x2bea180 was not returned to mpool ucp_requests
[1717943434.820955] [eu-a2p-336:9222 :0]          mpool.c:38   UCX  WARN  object 0x2bea340 was not returned to mpool ucp_requests
[1717943434.820957] [eu-a2p-336:9222 :0]          mpool.c:38   UCX  WARN  object 0x2bea500 was not returned to mpool ucp_requests
[1717943434.820960] [eu-a2p-336:9222 :0]          mpool.c:38   UCX  WARN  object 0x2bea6c0 was not returned to mpool ucp_requests
[1717943434.820962] [eu-a2p-336:9222 :0]          mpool.c:38   UCX  WARN  object 0x2bea880 was not returned to mpool ucp_requests
[1717943434.821727] [eu-a2p-336:9224 :0]          mpool.c:38   UCX  WARN  object 0x38b8b40 was not returned to mpool ucp_requests
[1717943434.821753] [eu-a2p-336:9224 :0]          mpool.c:38   UCX  WARN  object 0x38b8d00 was not returned to mpool ucp_requests
[1717943434.821758] [eu-a2p-336:9224 :0]          mpool.c:38   UCX  WARN  object 0x38b8ec0 was not returned to mpool ucp_requests
[1717943434.821761] [eu-a2p-336:9224 :0]          mpool.c:38   UCX  WARN  object 0x38b9080 was not returned to mpool ucp_requests
[1717943434.821764] [eu-a2p-336:9224 :0]          mpool.c:38   UCX  WARN  object 0x38b9240 was not returned to mpool ucp_requests
[1717943434.821767] [eu-a2p-336:9224 :0]          mpool.c:38   UCX  WARN  object 0x38b9400 was not returned to mpool ucp_requests
[1717943434.821770] [eu-a2p-336:9224 :0]          mpool.c:38   UCX  WARN  object 0x38b95c0 was not returned to mpool ucp_requests
[1717943434.821772] [eu-a2p-336:9224 :0]          mpool.c:38   UCX  WARN  object 0x38b9780 was not returned to mpool ucp_requests
[1717943434.821775] [eu-a2p-336:9224 :0]          mpool.c:38   UCX  WARN  object 0x38b9940 was not returned to mpool ucp_requests
[1717943434.821778] [eu-a2p-336:9224 :0]          mpool.c:38   UCX  WARN  object 0x38b9b00 was not returned to mpool ucp_requests
[1717943434.821781] [eu-a2p-336:9224 :0]          mpool.c:38   UCX  WARN  object 0x38b9cc0 was not returned to mpool ucp_requests


           ************************************************************
           *        Program running with 8 parallel MPI-processes     *
           *              working on a common directory               *
           ************************************************************

Diagonalization of the overlap matrix:
Smallest eigenvalue                        ... 4.343e-04
Time for diagonalization                   ...    0.021 sec
Threshold for overlap eigenvalues          ... 1.000e-08
Number of eigenvalues below threshold      ... 0
Time for construction of square roots      ...    0.010 sec
Total time needed                          ...    0.031 sec

-------------------
DFT GRID GENERATION
-------------------

General Integration Accuracy     IntAcc      ... 4.959
Radial Grid Type                 RadialGrid  ... OptM3 with GC (2021)
Angular Grid (max. ang.)         AngularGrid ... 6 (Lebedev-590)
Angular grid pruning method      GridPruning ... 4 (adaptive)
Weight generation scheme         WeightScheme... Becke
Basis function cutoff            BFCut       ... 1.0000e-11
Integration weight cutoff        WCut        ... 1.0000e-14
Angular grids for H and He will be reduced by one unit
Partially contracted basis set               ... off
Rotationally invariant grid construction     ... off

Total number of grid points                  ...   548024
Total number of batches                      ...     8585
Average number of points per batch           ...       63
Average number of grid points per atom       ...    11184
Time for grid setup =    7.888 sec

--------------------
COSX GRID GENERATION
--------------------

GRIDX 1
-------
General Integration Accuracy     IntAcc      ... 4.020
Radial Grid Type                 RadialGrid  ... OptM3 with GC (2021)
Angular Grid (max. ang.)         AngularGrid ... 2 (Lebedev-110)
Angular grid pruning method      GridPruning ... 4 (adaptive)
Weight generation scheme         WeightScheme... Becke
Basis function cutoff            BFCut       ... 1.0000e-11
Integration weight cutoff        WCut        ... 1.0000e-14
Angular grids for H and He will be reduced by one unit
Partially contracted basis set               ... on
Rotationally invariant grid construction     ... off

Total number of grid points                  ...    59499
Total number of batches                      ...      957
Average number of points per batch           ...       62
Average number of grid points per atom       ...     1214
UseSFitting                                  ... on

GRIDX 2
-------
General Integration Accuracy     IntAcc      ... 4.338
Radial Grid Type                 RadialGrid  ... OptM3 with GC (2021)
Angular Grid (max. ang.)         AngularGrid ... 3 (Lebedev-194)
Angular grid pruning method      GridPruning ... 4 (adaptive)
Weight generation scheme         WeightScheme... Becke
Basis function cutoff            BFCut       ... 1.0000e-11
Integration weight cutoff        WCut        ... 1.0000e-14
Angular grids for H and He will be reduced by one unit
Partially contracted basis set               ... on
Rotationally invariant grid construction     ... off

Total number of grid points                  ...   129554
Total number of batches                      ...     2050
Average number of points per batch           ...       63
Average number of grid points per atom       ...     2644
UseSFitting                                  ... on

GRIDX 3
-------
General Integration Accuracy     IntAcc      ... 4.871
Radial Grid Type                 RadialGrid  ... OptM3 with GC (2021)
Angular Grid (max. ang.)         AngularGrid ... 4 (Lebedev-302)
Angular grid pruning method      GridPruning ... 4 (adaptive)
Weight generation scheme         WeightScheme... Becke
Basis function cutoff            BFCut       ... 1.0000e-11
Integration weight cutoff        WCut        ... 1.0000e-14
Angular grids for H and He will be reduced by one unit
Partially contracted basis set               ... on
Rotationally invariant grid construction     ... off

Total number of grid points                  ...   247197
Total number of batches                      ...     3888
Average number of points per batch           ...       63
Average number of grid points per atom       ...     5045
UseSFitting                                  ... on

Time for X-Grid setup             =    5.856 sec


--------------------
CPCM SOLVATION MODEL
--------------------
CPCM parameters:
  Epsilon                                         ...      80.4000
  Refrac                                          ...       1.3300
  Rsolv                                           ...       1.3000
  Surface type                                    ... GAUSSIAN VDW
  Epsilon function type                           ...         CPCM
Radii:
 Radius for O  used is    3.4469 Bohr (=   1.8240 Ang.)
 Radius for C  used is    3.8550 Bohr (=   2.0400 Ang.)
 Radius for H  used is    2.4944 Bohr (=   1.3200 Ang.)
Calculating surface                               ...        done! (  0.0s)
GEPOL surface points                              ...         2617
GEPOL Volume                                      ...    2751.9265
GEPOL Surface-area                                ...    1419.3437
Calculating surface distance matrix               ...        done! (  0.1s)
Performing Cholesky decomposition & store         ...        done! (  4.8s)
Overall time for CPCM initialization              ...                 4.9s
--------------
SCF ITERATIONS
--------------
ITER       Energy         Delta-E        Max-DP      RMS-DP      [F,P]     Damp
               ***  Starting incremental Fock matrix formation  ***
  0  -1039.8402558826   0.000000000000 0.00539353  0.00010942  0.0362588 0.7000
                      *** Initiating the SOSCF procedure ***
                      *** Re-Reading the Fockian *** 
                      *** Removing any level shift *** 
ITER      Energy       Delta-E        Grad      Rot      Max-DP    RMS-DP
  1  -1039.84423666  -0.0039807808  0.001658  0.001658  0.016468  0.000357
               *** Restarting incremental Fock matrix formation ***
  2  -1039.85525161  -0.0110149452  0.000937  0.002119  0.004883  0.000108
  3  -1039.85558865  -0.0003370415  0.000235  0.001593  0.002601  0.000032
  4  -1039.85558077   0.0000078785  0.000517  0.000970  0.001648  0.000017
  5  -1039.85559780  -0.0000170262  0.000082  0.000212  0.000327  0.000006
  6  -1039.85559749   0.0000003060  0.000102  0.000155  0.000227  0.000004
  7  -1039.85559817  -0.0000006794  0.000016  0.000062  0.000118  0.000002
  8  -1039.85559814   0.0000000357  0.000023  0.000047  0.000071  0.000001
  9  -1039.85559819  -0.0000000531  0.000004  0.000014  0.000026  0.000000
 10  -1039.85559820  -0.0000000148  0.000006  0.000009  0.000016  0.000000
                  ***Gradient check signals convergence***
              ***Rediagonalizing the Fockian in SOSCF/NRSCF***

               *****************************************************
               *                     SUCCESS                       *
               *           SCF CONVERGED AFTER  11 CYCLES          *
               *****************************************************

Old exchange energy                            =    -28.138669175 Eh
New exchange energy                            =    -28.138677048 Eh
Exchange energy change after final integration =     -0.000007872 Eh
Total energy after final integration           =  -1039.855606065 Eh
Final COS-X integration done in                =    13.407 sec
Total Energy       :        -1039.85560607 Eh          -28295.90958 eV
  Last Energy change         ...    1.0562e-08  Tolerance :   1.0000e-08
  Last MAX-Density change    ...    2.6645e-15  Tolerance :   1.0000e-07
             **** THE GBW FILE WAS UPDATED (UQ2_0e_0H_B3LYP_631Gd_opt.gbw) ****
             **** DENSITY UQ2_0e_0H_B3LYP_631Gd_opt.scfp WAS UPDATED ****
             **** ENERGY FILE WAS UPDATED (UQ2_0e_0H_B3LYP_631Gd_opt.en.tmp) ****
             **** THE GBW FILE WAS UPDATED (UQ2_0e_0H_B3LYP_631Gd_opt.gbw) ****
             **** DENSITY UQ2_0e_0H_B3LYP_631Gd_opt.scfp WAS UPDATED ****
Total SCF time: 0 days 0 hours 1 min 52 sec 

Maximum memory used throughout the entire SCF-calculation: 187.7 MB

-------------------------   --------------------
FINAL SINGLE POINT ENERGY     -1039.855606065207
-------------------------   --------------------


           ************************************************************
           *        Program running with 8 parallel MPI-processes     *
           *              working on a common directory               *
           ************************************************************
------------------------------------------------------------------------------
                         ORCA SCF GRADIENT CALCULATION
------------------------------------------------------------------------------

 ... reading COSX grid (gridx3)
Gradient of the Kohn-Sham DFT energy:
Kohn-Sham wavefunction type      ... RKS
Hartree-Fock exchange scaling    ...    0.200
Number of operators              ...    1
Number of atoms                  ...   49
Basis set dimensions             ...  374
Integral neglect threshold       ... 2.5e-11
Integral primitive cutoff        ... 2.5e-12
SHARK Integral package           ... ON

Nuc. rep. gradient       (SHARK) ... done (  0.0 sec)
HCore & Overlap gradient (SHARK) ... done (  0.2 sec)
RI-J gradient            (SHARK) ... done (  1.1 sec)
COSX-gradient                    ... done ( 16.9 sec)
Exchange-correlation gradient    ... done

------------------
CARTESIAN GRADIENT
------------------

   1   O   :    0.000064461    0.000036159   -0.000078928
   2   C   :    0.000287954   -0.000159388    0.000347383
   3   C   :   -0.000469210   -0.000210699   -0.000428125
   4   O   :    0.000208247    0.000218429    0.000149155
   5   C   :    0.000236831    0.000002557   -0.000127498
   6   C   :    0.000216691   -0.000032252    0.000601061
   7   O   :    0.000008028    0.000088863   -0.000638383
   8   C   :   -0.000182337    0.000099999    0.000730266
   9   C   :    0.000219907    0.000163393    0.000002408
  10   C   :   -0.000055394   -0.000074690    0.000149453
  11   C   :   -0.000559549    0.000233050    0.000118694
  12   C   :   -0.000000625    0.000126756   -0.000249052
  13   C   :    0.000460789    0.000338792    0.000075949
  14   C   :   -0.000210598    0.000369348    0.000364851
  15   C   :   -0.000015931   -0.000279190   -0.000103381
  16   C   :   -0.000211753   -0.000051496   -0.000105095
  17   C   :    0.000123081   -0.000305013   -0.000322872
  18   O   :    0.000080246   -0.000020705    0.000103367
  19   H   :   -0.000060673   -0.000077389    0.000014252
  20   H   :   -0.000077633    0.000029148    0.000109337
  21   H   :   -0.000103734    0.000030531   -0.000014875
  22   H   :   -0.000030206   -0.000023347    0.000011112
  23   H   :   -0.000028266   -0.000076099   -0.000198507
  24   H   :    0.000085145    0.000058601   -0.000192384
  25   H   :    0.000112949   -0.000007245   -0.000056571
  26   H   :   -0.000190078   -0.000000542   -0.000046669
  27   H   :    0.000030833   -0.000107419   -0.000051133
  28   H   :    0.000058744   -0.000003879    0.000088247
  29   H   :   -0.000008625   -0.000143380   -0.000042018
  30   H   :   -0.000109302   -0.000217591   -0.000113542
  31   H   :    0.000006612    0.000053907    0.000012145
  32   H   :   -0.000018299    0.000054143   -0.000052805
  33   H   :    0.000091169    0.000168655    0.000003647
  34   H   :    0.000022741    0.000015536    0.000057150
  35   H   :    0.000105321   -0.000083594   -0.000017253
  36   C   :    0.000316470   -0.000034731   -0.000063497
  37   H   :   -0.000071523    0.000107484    0.000196321
  38   H   :   -0.000198543   -0.000234769   -0.000042208
  39   C   :    0.000018069   -0.000279820   -0.000071809
  40   H   :   -0.000109424   -0.000045075   -0.000177329
  41   C   :    0.000087551    0.000179455    0.000216339
  42   C   :   -0.000105657   -0.000223254   -0.000067711
  43   H   :   -0.000030791    0.000169418   -0.000047831
  44   H   :    0.000082142   -0.000016110   -0.000046203
  45   H   :   -0.000109972    0.000014133    0.000024772
  46   C   :    0.000041822    0.000111545    0.000043282
  47   H   :   -0.000016238   -0.000046135   -0.000055262
  48   H   :   -0.000008328    0.000006645    0.000048891
  49   H   :   -0.000015928    0.000038121   -0.000007936

Difference to translation invariance:
           :   -0.0000328140   -0.0000391467    0.0000492065

Difference to rotation invariance:
           :   -0.0003626216    0.0000249799   -0.0001293849

Norm of the cartesian gradient     ...    0.0022052136
RMS gradient                       ...    0.0001818830
MAX gradient                       ...    0.0007302661

-------
TIMINGS
-------

Total SCF gradient time            ...       25.963 sec

One electron gradient       ....       0.218 sec  (  0.8%)
RI-J Coulomb gradient       ....       1.099 sec  (  4.2%)
COSX gradient               ....      16.884 sec  ( 65.0%)
XC gradient                 ....       5.860 sec  ( 22.6%)
CPCM gradient               ....       0.714 sec  (  2.8%)
   A-Matrix (El+Nuc)        ....       0.270 sec  (  1.0%)
   Potential                ....       0.445 sec  (  1.7%)

Maximum memory used throughout the entire SCFGRAD-calculation: 119.6 MB
------------------------------------------------------------------------------
                         ORCA GEOMETRY RELAXATION STEP
------------------------------------------------------------------------------

Reading the OPT-File                    .... done
Getting information on internals        .... done
Copying old internal coords+grads       .... done
Making the new internal coordinates     .... (new redundants).... done
Validating the new internal coordinates .... (new redundants).... done
Calculating the B-matrix                .... done
Calculating the G,G- and P matrices     .... done
Transforming gradient to internals      .... done
Projecting the internal gradient        .... done
Number of atoms                         ....  49
Number of internal coordinates          .... 234
Current Energy                          .... -1039.855606065 Eh
Current gradient norm                   ....     0.002205214 Eh/bohr
Maximum allowed component of the step   ....  0.300
Current trust radius                    ....  0.300
Updating the Hessian (BFGS)             .... done
Forming the augmented Hessian           .... done
Diagonalizing the augmented Hessian     .... done
Last element of RFO vector              ....  0.968571082
Lowest eigenvalues of augmented Hessian:
 -0.000153164  0.000668230  0.001849915  0.002091190  0.004337689
Length of the computed step             ....  0.256808127
The final length of the internal step   ....  0.256808127
Converting the step to cartesian space:
 Initial RMS(Int)=    0.0167880725
Transforming coordinates:
 Iter   0:  RMS(Cart)=    0.0973743401 RMS(Int)=    0.7074378138
 Iter   1:  RMS(Cart)=    0.0025838696 RMS(Int)=    0.0013504462
 Iter   2:  RMS(Cart)=    0.0001878723 RMS(Int)=    0.0000649562
 Iter   3:  RMS(Cart)=    0.0000154478 RMS(Int)=    0.0000091337
 Iter   4:  RMS(Cart)=    0.0000013118 RMS(Int)=    0.0000005839
 Iter   5:  RMS(Cart)=    0.0000001200 RMS(Int)=    0.0000000731
 Iter   6:  RMS(Cart)=    0.0000000106 RMS(Int)=    0.0000000052
done
Storing new coordinates                 .... done

                                .--------------------.
          ----------------------|Geometry convergence|-------------------------
          Item                value                   Tolerance       Converged
          ---------------------------------------------------------------------
          Energy change       0.0000895160            0.0000002000      NO
          RMS gradient        0.0001258331            0.0000080000      NO
          MAX gradient        0.0004378299            0.0000300000      NO
          RMS step            0.0167880725            0.0001000000      NO
          MAX step            0.0900565154            0.0002000000      NO
          ........................................................
          Max(Bonds)      0.0011      Max(Angles)    0.32
          Max(Dihed)        5.16      Max(Improp)    0.00
          ---------------------------------------------------------------------

The optimization has not yet converged - more geometry cycles are needed


    ---------------------------------------------------------------------------
                         Redundant Internal Coordinates
                            (Angstroem and degrees)

        Definition                    Value    dE/dq     Step     New-Value
    ----------------------------------------------------------------------------
     1. B(C   1,O   0)                1.2326  0.000007  0.0001    1.2327   
     2. B(C   2,C   1)                1.4810  0.000143 -0.0001    1.4809   
     3. B(O   3,C   2)                1.3695  0.000310 -0.0011    1.3684   
     4. B(C   4,O   3)                1.4413  0.000007  0.0000    1.4414   
     5. B(C   5,C   2)                1.3616 -0.000054  0.0004    1.3620   
     6. B(O   6,C   5)                1.3385  0.000163  0.0002    1.3387   
     7. B(C   7,O   6)                1.4397  0.000072 -0.0002    1.4395   
     8. B(C   8,C   1)                1.4997  0.000211 -0.0003    1.4994   
     9. B(C   9,C   8)                1.5040  0.000169 -0.0003    1.5037   
    10. B(C  10,C   8)                1.3549  0.000286 -0.0004    1.3546   
    11. B(C  11,C  10)                1.5162 -0.000039  0.0002    1.5165   
    12. B(C  12,C  11)                1.5185 -0.000018 -0.0001    1.5184   
    13. B(C  13,C  12)                1.3442  0.000335 -0.0002    1.3440   
    14. B(C  14,C  13)                1.5129 -0.000147  0.0002    1.5131   
    15. B(C  15,C  13)                1.5206  0.000030 -0.0003    1.5203   
    16. B(C  16,C  10)                1.4913 -0.000367  0.0008    1.4921   
    17. B(C  16,C   5)                1.5088  0.000028 -0.0008    1.5081   
    18. B(O  17,C  16)                1.2268 -0.000106  0.0001    1.2269   
    19. B(H  18,C   4)                1.0917 -0.000061  0.0000    1.0918   
    20. B(H  19,C   4)                1.0967 -0.000058  0.0000    1.0967   
    21. B(H  20,C   4)                1.0924 -0.000054 -0.0001    1.0923   
    22. B(H  21,C   7)                1.0912 -0.000006  0.0001    1.0913   
    23. B(H  22,C   7)                1.0934  0.000085 -0.0000    1.0934   
    24. B(H  23,C   7)                1.0906 -0.000173  0.0002    1.0909   
    25. B(H  24,C   9)                1.0967  0.000127 -0.0004    1.0963   
    26. B(H  25,C   9)                1.0904  0.000167 -0.0001    1.0903   
    27. B(H  26,C   9)                1.0964 -0.000003  0.0002    1.0966   
    28. B(H  27,C  11)                1.0975 -0.000028  0.0003    1.0978   
    29. B(H  28,C  11)                1.0912 -0.000061 -0.0000    1.0912   
    30. B(H  29,C  12)                1.0909 -0.000031  0.0000    1.0909   
    31. B(H  30,C  14)                1.0954 -0.000010  0.0000    1.0954   
    32. B(H  31,C  14)                1.0995 -0.000009  0.0001    1.0996   
    33. B(H  32,C  14)                1.0978  0.000061 -0.0002    1.0976   
    34. B(H  33,C  15)                1.0966 -0.000041 -0.0000    1.0966   
    35. B(H  34,C  15)                1.0979 -0.000058  0.0001    1.0980   
    36. B(C  35,C  15)                1.5570 -0.000236  0.0008    1.5578   
    37. B(H  36,C  35)                1.0957 -0.000085  0.0003    1.0959   
    38. B(H  37,C  35)                1.0973 -0.000278  0.0002    1.0975   
    39. B(C  38,C  35)                1.5071 -0.000070  0.0003    1.5075   
    40. B(H  39,C  38)                1.0913 -0.000202  0.0003    1.0916   
    41. B(C  40,C  38)                1.3450  0.000166 -0.0001    1.3449   
    42. B(C  41,C  40)                1.5113  0.000199 -0.0004    1.5109   
    43. B(H  42,C  41)                1.0999  0.000174 -0.0003    1.0995   
    44. B(H  43,C  41)                1.0930  0.000074 -0.0001    1.0930   
    45. B(H  44,C  41)                1.0995  0.000089 -0.0001    1.0994   
    46. B(C  45,C  40)                1.5125  0.000053 -0.0001    1.5124   
    47. B(H  46,C  45)                1.0952 -0.000041  0.0001    1.0953   
    48. B(H  47,C  45)                1.0999  0.000009 -0.0000    1.0998   
    49. B(H  48,C  45)                1.0997 -0.000007  0.0000    1.0997   
    50. A(O   0,C   1,C   8)          119.77  0.000164   -0.06    119.71   
    51. A(C   2,C   1,C   8)          120.39 -0.000247    0.04    120.43   
    52. A(O   0,C   1,C   2)          119.84  0.000083    0.02    119.86   
    53. A(C   1,C   2,C   5)          119.88  0.000126   -0.08    119.81   
    54. A(C   1,C   2,O   3)          116.84 -0.000130    0.26    117.10   
    55. A(O   3,C   2,C   5)          123.02  0.000003   -0.22    122.80   
    56. A(C   2,O   3,C   4)          115.83 -0.000126    0.32    116.16   
    57. A(H  18,C   4,H  19)          109.67  0.000074   -0.05    109.62   
    58. A(H  18,C   4,H  20)          109.81  0.000067    0.04    109.85   
    59. A(H  19,C   4,H  20)          110.12  0.000084   -0.01    110.11   
    60. A(O   3,C   4,H  19)          110.26 -0.000144    0.06    110.32   
    61. A(O   3,C   4,H  20)          111.07 -0.000054    0.01    111.08   
    62. A(O   3,C   4,H  18)          105.83 -0.000029   -0.06    105.77   
    63. A(C   2,C   5,C  16)          119.67 -0.000032    0.07    119.74   
    64. A(C   2,C   5,O   6)          129.79  0.000396   -0.18    129.61   
    65. A(O   6,C   5,C  16)          110.54 -0.000364    0.11    110.65   
    66. A(C   5,O   6,C   7)          122.38  0.000211   -0.07    122.31   
    67. A(H  22,C   7,H  23)          110.18  0.000037   -0.00    110.17   
    68. A(H  21,C   7,H  23)          110.33  0.000033   -0.04    110.29   
    69. A(O   6,C   7,H  22)          110.70 -0.000334    0.07    110.77   
    70. A(O   6,C   7,H  23)          111.12  0.000226   -0.02    111.11   
    71. A(O   6,C   7,H  21)          104.55 -0.000018    0.02    104.57   
    72. A(H  21,C   7,H  22)          109.83  0.000053   -0.02    109.81   
    73. A(C   9,C   8,C  10)          125.21 -0.000351    0.04    125.25   
    74. A(C   1,C   8,C   9)          114.51  0.000258   -0.03    114.48   
    75. A(C   1,C   8,C  10)          120.27  0.000093   -0.01    120.26   
    76. A(H  25,C   9,H  26)          108.44 -0.000021   -0.02    108.42   
    77. A(C   8,C   9,H  26)          110.24  0.000212   -0.06    110.17   
    78. A(H  24,C   9,H  26)          106.39 -0.000060    0.02    106.41   
    79. A(H  24,C   9,H  25)          108.84  0.000072    0.02    108.86   
    80. A(C   8,C   9,H  25)          112.42 -0.000169    0.02    112.44   
    81. A(C   8,C   9,H  24)          110.31 -0.000030    0.02    110.33   
    82. A(C   8,C  10,C  11)          124.48 -0.000086   -0.03    124.46   
    83. A(C  11,C  10,C  16)          115.93  0.000159    0.03    115.96   
    84. A(C   8,C  10,C  16)          119.57 -0.000072    0.00    119.57   
    85. A(C  10,C  11,C  12)          111.82 -0.000438    0.18    112.00   
    86. A(H  27,C  11,H  28)          107.03 -0.000055    0.02    107.04   
    87. A(C  10,C  11,H  28)          108.79  0.000275   -0.12    108.68   
    88. A(C  12,C  11,H  27)          109.45  0.000190   -0.03    109.42   
    89. A(C  10,C  11,H  27)          108.77  0.000003   -0.04    108.73   
    90. A(C  12,C  11,H  28)          110.85  0.000040   -0.02    110.83   
    91. A(C  13,C  12,H  29)          117.87 -0.000213    0.05    117.92   
    92. A(C  11,C  12,H  29)          114.55 -0.000037   -0.01    114.54   
    93. A(C  11,C  12,C  13)          127.54  0.000248   -0.03    127.52   
    94. A(C  14,C  13,C  15)          115.79 -0.000208    0.02    115.81   
    95. A(C  12,C  13,C  15)          124.06  0.000212    0.01    124.07   
    96. A(C  12,C  13,C  14)          120.13 -0.000007   -0.03    120.10   
    97. A(H  31,C  14,H  32)          106.36  0.000117   -0.04    106.32   
    98. A(C  13,C  14,H  32)          111.15 -0.000228    0.08    111.23   
    99. A(H  30,C  14,H  31)          108.23  0.000076   -0.08    108.15   
   100. A(C  13,C  14,H  31)          110.58 -0.000011   -0.01    110.57   
   101. A(C  13,C  14,H  30)          111.94  0.000025   -0.01    111.93   
   102. A(H  30,C  14,H  32)          108.38  0.000033    0.05    108.43   
   103. A(H  34,C  15,C  35)          108.46  0.000170   -0.14    108.32   
   104. A(H  33,C  15,C  35)          107.41  0.000013    0.02    107.43   
   105. A(C  13,C  15,C  35)          115.33 -0.000165    0.01    115.35   
   106. A(H  33,C  15,H  34)          106.47 -0.000031   -0.01    106.47   
   107. A(C  13,C  15,H  34)          108.67 -0.000010    0.04    108.71   
   108. A(C  13,C  15,H  33)          110.13  0.000033    0.07    110.20   
   109. A(C  10,C  16,O  17)          121.24 -0.000006    0.01    121.25   
   110. A(C   5,C  16,O  17)          118.58 -0.000122    0.03    118.61   
   111. A(C   5,C  16,C  10)          120.17  0.000131   -0.05    120.12   
   112. A(C  15,C  35,H  36)          107.58  0.000202   -0.18    107.41   
   113. A(H  37,C  35,C  38)          108.59  0.000067    0.08    108.67   
   114. A(H  36,C  35,C  38)          110.86 -0.000252    0.04    110.91   
   115. A(C  15,C  35,C  38)          115.10  0.000204   -0.05    115.06   
   116. A(H  36,C  35,H  37)          106.75  0.000044   -0.01    106.74   
   117. A(C  15,C  35,H  37)          107.59 -0.000277    0.12    107.71   
   118. A(H  39,C  38,C  40)          116.89 -0.000051    0.03    116.92   
   119. A(C  35,C  38,C  40)          128.51  0.000168   -0.13    128.38   
   120. A(C  35,C  38,H  39)          114.59 -0.000118    0.10    114.69   
   121. A(C  41,C  40,C  45)          114.31  0.000082   -0.01    114.31   
   122. A(C  38,C  40,C  45)          120.74 -0.000012    0.02    120.76   
   123. A(C  38,C  40,C  41)          124.95 -0.000070   -0.02    124.93   
   124. A(H  43,C  41,H  44)          107.92  0.000044   -0.05    107.87   
   125. A(H  42,C  41,H  44)          106.24 -0.000033    0.01    106.25   
   126. A(C  40,C  41,H  44)          110.42  0.000063   -0.01    110.41   
   127. A(H  42,C  41,H  43)          108.00 -0.000003    0.04    108.04   
   128. A(C  40,C  41,H  43)          113.37 -0.000094    0.02    113.39   
   129. A(C  40,C  41,H  42)          110.59  0.000027   -0.02    110.57   
   130. A(H  47,C  45,H  48)          106.25 -0.000040    0.02    106.27   
   131. A(H  46,C  45,H  48)          108.20  0.000015   -0.01    108.19   
   132. A(C  40,C  45,H  48)          111.06  0.000010   -0.02    111.04   
   133. A(H  46,C  45,H  47)          108.18  0.000009    0.00    108.18   
   134. A(C  40,C  45,H  47)          111.02  0.000087   -0.02    111.00   
   135. A(C  40,C  45,H  46)          111.90 -0.000080    0.03    111.93   
   136. D(C   5,C   2,C   1,O   0)   -176.57 -0.000039    0.72   -175.85   
   137. D(C   5,C   2,C   1,C   8)      2.83 -0.000004    0.45      3.28   
   138. D(O   3,C   2,C   1,O   0)     -2.18 -0.000047    0.30     -1.88   
   139. D(O   3,C   2,C   1,C   8)    177.22 -0.000011    0.03    177.25   
   140. D(C   4,O   3,C   2,C   5)   -112.53  0.000128   -1.89   -114.42   
   141. D(C   4,O   3,C   2,C   1)     73.27  0.000129   -1.46     71.81   
   142. D(H  20,C   4,O   3,C   2)    -55.15  0.000148   -2.58    -57.73   
   143. D(H  19,C   4,O   3,C   2)     67.20  0.000118   -2.54     64.66   
   144. D(H  18,C   4,O   3,C   2)   -174.28  0.000114   -2.60   -176.88   
   145. D(C  16,C   5,C   2,C   1)     -2.30 -0.000082    0.68     -1.62   
   146. D(C  16,C   5,C   2,O   3)   -176.33 -0.000067    1.10   -175.23   
   147. D(O   6,C   5,C   2,O   3)      3.78 -0.000014    0.40      4.18   
   148. D(O   6,C   5,C   2,C   1)    177.81 -0.000028   -0.02    177.79   
   149. D(C   7,O   6,C   5,C   2)      1.15 -0.000130    5.16      6.31   
   150. D(C   7,O   6,C   5,C  16)   -178.76 -0.000080    4.51   -174.24   
   151. D(H  23,C   7,O   6,C   5)    -59.60  0.000180   -4.14    -63.74   
   152. D(H  22,C   7,O   6,C   5)     63.17  0.000150   -4.11     59.06   
   153. D(H  21,C   7,O   6,C   5)   -178.61  0.000036   -4.10   -182.71   
   154. D(C  10,C   8,C   1,C   2)     -1.81  0.000039   -1.05     -2.86   
   155. D(C  10,C   8,C   1,O   0)    177.58  0.000074   -1.32    176.26   
   156. D(C   9,C   8,C   1,C   2)    179.01  0.000016   -0.67    178.34   
   157. D(C   9,C   8,C   1,O   0)     -1.60  0.000051   -0.93     -2.53   
   158. D(H  26,C   9,C   8,C  10)   -120.25 -0.000018    1.90   -118.35   
   159. D(H  25,C   9,C   8,C  10)      0.87 -0.000010    1.84      2.71   
   160. D(H  25,C   9,C   8,C   1)    180.00  0.000019    1.44    181.44   
   161. D(H  24,C   9,C   8,C  10)    122.55 -0.000056    1.90    124.45   
   162. D(H  26,C   9,C   8,C   1)     58.89  0.000010    1.49     60.38   
   163. D(H  24,C   9,C   8,C   1)    -58.32 -0.000027    1.49    -56.82   
   164. D(C  16,C  10,C   8,C   1)      0.35  0.000018    0.43      0.79   
   165. D(C  11,C  10,C   8,C   9)      0.91  0.000045   -0.02      0.89   
   166. D(C  11,C  10,C   8,C   1)   -178.18  0.000013    0.41   -177.77   
   167. D(C  16,C  10,C   8,C   9)    179.44  0.000049    0.01    179.44   
   168. D(H  28,C  11,C  10,C   8)   -151.26  0.000051   -1.49   -152.75   
   169. D(H  28,C  11,C  10,C  16)     30.16  0.000050   -1.51     28.65   
   170. D(H  27,C  11,C  10,C  16)    146.40  0.000137   -1.57    144.83   
   171. D(H  27,C  11,C  10,C   8)    -35.02  0.000138   -1.55    -36.57   
   172. D(C  12,C  11,C  10,C  16)    -92.61  0.000097   -1.52    -94.13   
   173. D(C  12,C  11,C  10,C   8)     85.97  0.000098   -1.50     84.47   
   174. D(H  29,C  12,C  11,H  28)   -166.83 -0.000009   -0.53   -167.35   
   175. D(H  29,C  12,C  11,H  27)     75.35 -0.000084   -0.52     74.83   
   176. D(H  29,C  12,C  11,C  10)    -45.24  0.000068   -0.57    -45.81   
   177. D(C  13,C  12,C  11,H  28)     15.47  0.000063   -0.82     14.65   
   178. D(C  13,C  12,C  11,H  27)   -102.35 -0.000011   -0.81   -103.17   
   179. D(C  13,C  12,C  11,C  10)    137.06  0.000141   -0.86    136.19   
   180. D(C  15,C  13,C  12,H  29)   -178.46  0.000265   -0.59   -179.04   
   181. D(C  15,C  13,C  12,C  11)     -0.82  0.000194   -0.29     -1.10   
   182. D(C  14,C  13,C  12,H  29)     -0.65  0.000171   -0.29     -0.94   
   183. D(C  14,C  13,C  12,C  11)    176.99  0.000101    0.01    177.00   
   184. D(H  32,C  14,C  13,C  15)    -56.70 -0.000107    0.82    -55.88   
   185. D(H  32,C  14,C  13,C  12)    125.31 -0.000030    0.55    125.86   
   186. D(H  31,C  14,C  13,C  15)     61.19 -0.000112    0.82     62.00   
   187. D(H  31,C  14,C  13,C  12)   -116.80 -0.000035    0.55   -116.25   
   188. D(H  30,C  14,C  13,C  15)   -178.05 -0.000006    0.70   -177.34   
   189. D(H  30,C  14,C  13,C  12)      3.97  0.000071    0.43      4.40   
   190. D(C  35,C  15,C  13,C  14)     94.09  0.000105   -0.47     93.62   
   191. D(C  35,C  15,C  13,C  12)    -88.02  0.000019   -0.19    -88.21   
   192. D(H  34,C  15,C  13,C  14)    -27.90  0.000005   -0.32    -28.22   
   193. D(H  34,C  15,C  13,C  12)    149.99 -0.000081   -0.04    149.95   
   194. D(H  33,C  15,C  13,C  14)   -144.18  0.000029   -0.37   -144.55   
   195. D(H  33,C  15,C  13,C  12)     33.72 -0.000057   -0.09     33.62   
   196. D(O  17,C  16,C   5,C   2)   -178.16 -0.000002   -1.04   -179.20   
   197. D(C  10,C  16,C   5,O   6)   -179.23  0.000086   -0.71   -179.95   
   198. D(C  10,C  16,C   5,C   2)      0.85  0.000129   -1.29     -0.44   
   199. D(O  17,C  16,C  10,C  11)     -2.20  0.000038    0.46     -1.74   
   200. D(O  17,C  16,C  10,C   8)    179.15  0.000037    0.44    179.59   
   201. D(C   5,C  16,C  10,C  11)    178.81 -0.000096    0.72    179.53   
   202. D(C   5,C  16,C  10,C   8)      0.16 -0.000096    0.70      0.86   
   203. D(O  17,C  16,C   5,O   6)      1.75 -0.000046   -0.46      1.29   
   204. D(C  38,C  35,C  15,H  34)     64.24 -0.000028   -0.49     63.74   
   205. D(C  38,C  35,C  15,H  33)    178.94  0.000028   -0.56    178.38   
   206. D(C  38,C  35,C  15,C  13)    -57.87 -0.000031   -0.44    -58.31   
   207. D(H  37,C  35,C  15,H  34)   -174.58 -0.000013   -0.33   -174.91   
   208. D(H  37,C  35,C  15,H  33)    -59.87  0.000043   -0.40    -60.27   
   209. D(H  37,C  35,C  15,C  13)     63.32 -0.000016   -0.28     63.04   
   210. D(H  36,C  35,C  15,H  34)    -59.89  0.000001   -0.38    -60.27   
   211. D(H  36,C  35,C  15,H  33)     54.81  0.000056   -0.44     54.37   
   212. D(H  36,C  35,C  15,C  13)    178.00 -0.000003   -0.33    177.68   
   213. D(C  40,C  38,C  35,H  37)    129.30 -0.000094    2.60    131.90   
   214. D(C  40,C  38,C  35,H  36)     12.33 -0.000043    2.55     14.88   
   215. D(C  40,C  38,C  35,C  15)   -110.06 -0.000265    2.79   -107.27   
   216. D(H  39,C  38,C  35,H  37)    -49.88  0.000018    2.06    -47.82   
   217. D(H  39,C  38,C  35,H  36)   -166.86  0.000068    2.00   -164.85   
   218. D(H  39,C  38,C  35,C  15)     70.76 -0.000153    2.24     73.00   
   219. D(C  45,C  40,C  38,H  39)      0.26  0.000031    0.00      0.26   
   220. D(C  45,C  40,C  38,C  35)   -178.91  0.000146   -0.56   -179.47   
   221. D(C  41,C  40,C  38,H  39)   -179.95  0.000014    0.06   -179.88   
   222. D(C  41,C  40,C  38,C  35)      0.89  0.000128   -0.49      0.39   
   223. D(H  44,C  41,C  40,C  45)    -58.47  0.000025   -0.89    -59.37   
   224. D(H  44,C  41,C  40,C  38)    121.72  0.000041   -0.95    120.77   
   225. D(H  43,C  41,C  40,C  45)   -179.71 -0.000012   -0.84   -180.55   
   226. D(H  43,C  41,C  40,C  38)      0.48  0.000005   -0.90     -0.41   
   227. D(H  42,C  41,C  40,C  45)     58.83  0.000039   -0.89     57.94   
   228. D(H  42,C  41,C  40,C  38)   -120.98  0.000056   -0.95   -121.93   
   229. D(H  48,C  45,C  40,C  41)     58.31 -0.000007    0.47     58.78   
   230. D(H  48,C  45,C  40,C  38)   -121.88 -0.000023    0.53   -121.35   
   231. D(H  47,C  45,C  40,C  41)    -59.68 -0.000019    0.48    -59.20   
   232. D(H  47,C  45,C  40,C  38)    120.14 -0.000035    0.53    120.67   
   233. D(H  46,C  45,C  40,C  41)    179.35 -0.000036    0.47    179.81   
   234. D(H  46,C  45,C  40,C  38)     -0.84 -0.000052    0.52     -0.31   
    ----------------------------------------------------------------------------

         *************************************************************
         *                GEOMETRY OPTIMIZATION CYCLE 126            *
         *************************************************************
---------------------------------
CARTESIAN COORDINATES (ANGSTROEM)
---------------------------------
  O      4.345579   -1.466213    0.876495
  C      3.381551   -0.844713    0.424928
  C      3.335300    0.630805    0.541810
  O      4.373273    1.237248    1.195580
  C      5.635174    1.261565    0.499470
  C      2.232408    1.309170    0.119321
  O      1.966298    2.620267    0.167712
  C      2.941343    3.587829    0.598182
  C      2.253449   -1.590891   -0.222307
  C      2.456588   -3.078492   -0.304845
  C      1.154775   -0.926745   -0.654352
  C     -0.059086   -1.589567   -1.276370
  C     -1.034133   -2.091006   -0.225917
  C     -2.372778   -1.970991   -0.228054
  C     -3.192437   -2.596740    0.879176
  C     -3.162660   -1.263322   -1.317347
  C      1.081416    0.555318   -0.498105
  O      0.104470    1.188537   -0.885129
  H      6.344618    1.725792    1.187319
  H      5.555920    1.866716   -0.411692
  H      5.966434    0.250751    0.251241
  H      2.443168    4.551373    0.478805
  H      3.831330    3.549821   -0.035781
  H      3.216107    3.430895    1.642154
  H      3.385586   -3.306947   -0.840247
  H      1.629158   -3.584573   -0.802828
  H      2.566553   -3.501550    0.700895
  H      0.277256   -2.432465   -1.894046
  H     -0.542566   -0.875794   -1.945335
  H     -0.571292   -2.633873    0.599413
  H     -2.559949   -3.047585    1.651618
  H     -3.851977   -3.379162    0.476677
  H     -3.847544   -1.856226    1.355819
  H     -2.673590   -1.400087   -2.289284
  H     -4.151528   -1.733831   -1.397541
  C     -3.364212    0.267047   -1.107653
  H     -3.907354    0.648728   -1.979629
  H     -2.373603    0.739199   -1.120836
  C     -4.063956    0.649427    0.171663
  H     -3.460046    0.534591    1.073673
  C     -5.316921    1.110959    0.332326
  C     -6.306326    1.335763   -0.787209
  H     -6.639117    2.383571   -0.804153
  H     -5.906936    1.091461   -1.774826
  H     -7.209156    0.728685   -0.628752
  C     -5.844108    1.455056    1.707486
  H     -5.097821    1.274770    2.488661
  H     -6.147914    2.510771    1.760268
  H     -6.740430    0.864244    1.946005

----------------------------
CARTESIAN COORDINATES (A.U.)
----------------------------
  NO LB      ZA    FRAG     MASS         X           Y           Z
   0 O     8.0000    0    15.999    8.211954   -2.770741    1.656335
   1 C     6.0000    0    12.011    6.390205   -1.596277    0.802997
   2 C     6.0000    0    12.011    6.302803    1.192050    1.023873
   3 O     8.0000    0    15.999    8.264288    2.338061    2.259318
   4 C     6.0000    0    12.011   10.648936    2.384012    0.943862
   5 C     6.0000    0    12.011    4.218640    2.473973    0.225485
   6 O     8.0000    0    15.999    3.715765    4.951587    0.316930
   7 C     6.0000    0    12.011    5.558332    6.780013    1.130400
   8 C     6.0000    0    12.011    4.258401   -3.006347   -0.420099
   9 C     6.0000    0    12.011    4.642278   -5.817507   -0.576074
  10 C     6.0000    0    12.011    2.182209   -1.751294   -1.236546
  11 C     6.0000    0    12.011   -0.111657   -3.003846   -2.411990
  12 C     6.0000    0    12.011   -1.954228   -3.951429   -0.426921
  13 C     6.0000    0    12.011   -4.483900   -3.724634   -0.430960
  14 C     6.0000    0    12.011   -6.032831   -4.907128    1.661401
  15 C     6.0000    0    12.011   -5.976562   -2.387332   -2.489426
  16 C     6.0000    0    12.011    2.043580    1.049400   -0.941283
  17 O     8.0000    0    15.999    0.197420    2.246010   -1.672652
  18 H     1.0000    0     1.008   11.989590    3.261275    2.243708
  19 H     1.0000    0     1.008   10.499168    3.527582   -0.777985
  20 H     1.0000    0     1.008   11.274927    0.473852    0.474777
  21 H     1.0000    0     1.008    4.616919    8.600849    0.904809
  22 H     1.0000    0     1.008    7.240164    6.708189   -0.067616
  23 H     1.0000    0     1.008    6.077561    6.483453    3.103221
  24 H     1.0000    0     1.008    6.397830   -6.249224   -1.587837
  25 H     1.0000    0     1.008    3.078662   -6.773861   -1.517126
  26 H     1.0000    0     1.008    4.850083   -6.616970    1.324500
  27 H     1.0000    0     1.008    0.523938   -4.596693   -3.579228
  28 H     1.0000    0     1.008   -1.025300   -1.655010   -3.676151
  29 H     1.0000    0     1.008   -1.079585   -4.977298    1.132726
  30 H     1.0000    0     1.008   -4.837603   -5.759101    3.121105
  31 H     1.0000    0     1.008   -7.279181   -6.385691    0.900788
  32 H     1.0000    0     1.008   -7.270804   -3.507758    2.562126
  33 H     1.0000    0     1.008   -5.052352   -2.645780   -4.326120
  34 H     1.0000    0     1.008   -7.845250   -3.276467   -2.640970
  35 C     6.0000    0    12.011   -6.357438    0.504646   -2.093160
  36 H     1.0000    0     1.008   -7.383829    1.225919   -3.740957
  37 H     1.0000    0     1.008   -4.485459    1.396884   -2.118072
  38 C     6.0000    0    12.011   -7.679765    1.227239    0.324396
  39 H     1.0000    0     1.008   -6.538540    1.010231    2.028948
  40 C     6.0000    0    12.011  -10.047524    2.099408    0.628006
  41 C     6.0000    0    12.011  -11.917229    2.524227   -1.487610
  42 H     1.0000    0     1.008  -12.546113    4.504297   -1.519629
  43 H     1.0000    0     1.008  -11.162491    2.062562   -3.353936
  44 H     1.0000    0     1.008  -13.623331    1.377015   -1.188170
  45 C     6.0000    0    12.011  -11.043764    2.749657    3.226680
  46 H     1.0000    0     1.008   -9.633485    2.408967    4.702887
  47 H     1.0000    0     1.008  -11.617873    4.744670    3.326425
  48 H     1.0000    0     1.008  -12.737568    1.633184    3.677417

--------------------------------
INTERNAL COORDINATES (ANGSTROEM)
--------------------------------
 O      0   0   0     0.000000000000     0.00000000     0.00000000
 C      1   0   0     1.232690151955     0.00000000     0.00000000
 C      2   1   0     1.480863332553   119.85943124     0.00000000
 O      3   2   1     1.368420890481   117.10281073   358.12314030
 C      4   3   2     1.441372547089   116.15605742    71.80615184
 C      3   2   1     1.362000494849   119.80664581   184.15447907
 O      6   3   2     1.338705122031   129.60903282   177.79048999
 C      7   6   3     1.439510728563   122.30664688     6.30789035
 C      2   1   3     1.499435483530   119.70952441   180.86736528
 C      9   2   1     1.503674484143   114.47993898   357.46907672
 C      9   2   1     1.354561353078   120.25901451   176.26439525
 C     11   9   2     1.516475847274   124.45528186   182.23185607
 C     12  11   9     1.518423001890   111.99858867    84.47125799
 C     13  12  11     1.344015706301   127.51646761   136.19455714
 C     14  13  12     1.513063004451   120.09689050   177.00046118
 C     14  13  12     1.520286487308   124.06897030   358.89823844
 C     11   9   2     1.492081072414   119.57016718     0.78549063
 O     17  11   9     1.226856249855   121.25062678   179.59064303
 H      5   4   3     1.091766080749   105.77149997   183.12461736
 H      5   4   3     1.096679553283   110.32179860    64.65606955
 H      5   4   3     1.092288659417   111.07879534   302.27167705
 H      8   7   6     1.091259472690   104.56938215   177.28956988
 H      8   7   6     1.093357579632   110.76875201    59.05890655
 H      8   7   6     1.090871357666   111.10597237   296.25614844
 H     10   9   2     1.096304584686   110.33104770   303.17638365
 H     10   9   2     1.090296027983   112.44235097   181.43566222
 H     10   9   2     1.096624002232   110.17342171    60.37819430
 H     12  11   9     1.097782833679   108.73197827   323.43480625
 H     12  11   9     1.091209902955   108.67559498   207.25052296
 H     13  12  11     1.090914959159   114.53672877   314.19449875
 H     15  14  13     1.095430750144   111.92802474     4.40123101
 H     15  14  13     1.099628273701   110.56845044   243.75079444
 H     15  14  13     1.097595607086   111.22888394   125.86124987
 H     16  14  13     1.096611251063   110.19863902    33.62406481
 H     16  14  13     1.098029673346   108.70986751   149.95145004
 C     16  14  13     1.557762138844   115.34524043   271.79288133
 H     36  16  14     1.095913838272   107.40776608   177.67818892
 H     36  16  14     1.097454807448   107.71327858    63.03654211
 C     36  16  14     1.507483448792   115.05512291   301.69124760
 H     39  36  16     1.091566317173   114.69440585    73.00106866
 C     39  36  16     1.344895681989   128.38034709   252.72989546
 C     41  39  36     1.510900458987   124.93347544     0.39331088
 H     42  41  39     1.099517238952   110.57367461   238.06880266
 H     42  41  39     1.092970062674   113.39076856   359.58624151
 H     42  41  39     1.099434002351   110.41352335   120.76740075
 C     41  39  36     1.512412640928   120.76006632   180.53419619
 H     46  41  39     1.095300297698   111.93353821   359.68718648
 H     46  41  39     1.099826820465   110.99665460   120.67060700
 H     46  41  39     1.099701986838   111.04419149   238.65172020

---------------------------
INTERNAL COORDINATES (A.U.)
---------------------------
 O      0   0   0     0.000000000000     0.00000000     0.00000000
 C      1   0   0     2.329446795176     0.00000000     0.00000000
 C      2   1   0     2.798426140291   119.85943124     0.00000000
 O      3   2   1     2.585940718947   117.10281073   358.12314030
 C      4   3   2     2.723799370950   116.15605742    71.80615184
 C      3   2   1     2.573807929530   119.80664581   184.15447907
 O      6   3   2     2.529786054716   129.60903282   177.79048999
 C      7   6   3     2.720281043825   122.30664688     6.30789035
 C      2   1   3     2.833522419355   119.70952441   180.86736528
 C      9   2   1     2.841532969595   114.47993898   357.46907672
 C      9   2   1     2.559749988911   120.25901451   176.26439525
 C     11   9   2     2.865724040054   124.45528186   182.23185607
 C     12  11   9     2.869403629018   111.99858867    84.47125799
 C     13  12  11     2.539821604598   127.51646761   136.19455714
 C     14  13  12     2.859274701781   120.09689050   177.00046118
 C     14  13  12     2.872925106113   124.06897030   358.89823844
 C     11   9   2     2.819624596469   119.57016718     0.78549063
 O     17  11   9     2.318422317915   121.25062678   179.59064303
 H      5   4   3     2.063138894921   105.77149997   183.12461736
 H      5   4   3     2.072424012375   110.32179860    64.65606955
 H      5   4   3     2.064126425486   111.07879534   302.27167705
 H      8   7   6     2.062181544432   104.56938215   177.28956988
 H      8   7   6     2.066146391952   110.76875201    59.05890655
 H      8   7   6     2.061448113328   111.10597237   296.25614844
 H     10   9   2     2.071715424420   110.33104770   303.17638365
 H     10   9   2     2.060360897791   112.44235097   181.43566222
 H     10   9   2     2.072319036104   110.17342171    60.37819430
 H     12  11   9     2.074508910173   108.73197827   323.43480625
 H     12  11   9     2.062087871208   108.67559498   207.25052296
 H     13  12  11     2.061530508209   114.53672877   314.19449875
 H     15  14  13     2.070064116449   111.92802474     4.40123101
 H     15  14  13     2.077996286412   110.56845044   243.75079444
 H     15  14  13     2.074155103188   111.22888394   125.86124987
 H     16  14  13     2.072294939886   110.19863902    33.62406481
 H     16  14  13     2.074975369543   108.70986751   149.95145004
 C     16  14  13     2.943743824207   115.34524043   271.79288133
 H     36  16  14     2.070977020709   107.40776608   177.67818892
 H     36  16  14     2.073889030432   107.71327858    63.03654211
 C     36  16  14     2.848730869636   115.05512291   301.69124760
 H     39  36  16     2.062761396469   114.69440585    73.00106866
 C     39  36  16     2.541484517653   128.38034709   252.72989546
 C     41  39  36     2.855188083102   124.93347544     0.39331088
 H     42  41  39     2.077786461145   110.57367461   238.06880266
 H     42  41  39     2.065414091028   113.39076856   359.58624151
 H     42  41  39     2.077629166764   110.41352335   120.76740075
 C     41  39  36     2.858045692834   120.76006632   180.53419619
 H     46  41  39     2.069817597053   111.93353821   359.68718648
 H     46  41  39     2.078371485421   110.99665460   120.67060700
 H     46  41  39     2.078135584053   111.04419149   238.65172020


           ************************************************************
           *        Program running with 8 parallel MPI-processes     *
           *              working on a common directory               *
           ************************************************************
------------------------------------------------------------------------------
                   ___                                                        
                  /   \      - P O W E R E D   B Y -                         
                 /     \                                                     
                 |  |  |   _    _      __       _____    __    __             
                 |  |  |  | |  | |    /  \     |  _  \  |  |  /  |          
                  \  \/   | |  | |   /    \    | | | |  |  | /  /          
                 / \  \   | |__| |  /  /\  \   | |_| |  |  |/  /          
                |  |  |   |  __  | /  /__\  \  |    /   |      \           
                |  |  |   | |  | | |   __   |  |    \   |  |\   \          
                \     /   | |  | | |  |  |  |  | |\  \  |  | \   \       
                 \___/    |_|  |_| |__|  |__|  |_| \__\ |__|  \__/        
                                                                              
                      - O R C A' S   B I G   F R I E N D -                    
                                      &                                       
                       - I N T E G R A L  F E E D E R -                       
                                                                              
 v1 FN, 2020, v2 2021                                                         
------------------------------------------------------------------------------


Reading SHARK input file UQ2_0e_0H_B3LYP_631Gd_opt.SHARKINP.tmp ... ok
----------------------
SHARK INTEGRAL PACKAGE
----------------------

Number of atoms                             ...     49
Number of basis functions                   ...    374
Number of shells                            ...    190
Maximum angular momentum                    ...      2
Integral batch strategy                     ... SHARK/LIBINT Hybrid
RI-J (if used) integral strategy            ... SPLIT-RIJ (Revised 2003 algorithm where possible)
Printlevel                                  ...      1
Contraction scheme used                     ... SEGMENTED contraction
Coulomb Range Separation                    ... NOT USED
Exchange Range Separation                   ... NOT USED
Finite Nucleus Model                        ... NOT USED
Auxiliary Coulomb fitting basis             ... AVAILABLE
   # of basis functions in Aux-J            ...   1413
   # of shells in Aux-J                     ...    475
   Maximum angular momentum in Aux-J        ...      4
Auxiliary J/K fitting basis                 ... NOT available
Auxiliary Correlation fitting basis         ... NOT available
Auxiliary 'external' fitting basis          ... NOT available
Integral threshold                          ...     2.500000e-11
Primitive cut-off                           ...     2.500000e-12
Primitive pair pre-selection threshold      ...     2.500000e-12

Calculating pre-screening integrals         ... done (  0.1 sec) Dimension = 190
Organizing shell pair data                  ... done (  0.1 sec)
Shell pair information
Total number of shell pairs                 ...     18145
Shell pairs after pre-screening             ...     11639
Total number of primitive shell pairs       ...    101586
Primitive shell pairs kept                  ...     35350
          la=0 lb=0:   4409 shell pairs
          la=1 lb=0:   3908 shell pairs
          la=1 lb=1:    871 shell pairs
          la=2 lb=0:   1566 shell pairs
          la=2 lb=1:    735 shell pairs
          la=2 lb=2:    150 shell pairs

Calculating one electron integrals          ... done (  0.0 sec)
Calculating RI/J V-Matrix + Cholesky decomp.... done (  0.3 sec)
Calculating Nuclear repulsion               ... done (  0.0 sec) ENN=   1920.679133596578 Eh

SHARK setup successfully completed in   0.7 seconds

Maximum memory used throughout the entire GTOINT-calculation: 23.2 MB
[1717943576.810279] [eu-a2p-336:10193:0]          mpool.c:38   UCX  WARN  object 0x2c70480 was not returned to mpool ucp_requests
[1717943576.810308] [eu-a2p-336:10193:0]          mpool.c:38   UCX  WARN  object 0x2c70640 was not returned to mpool ucp_requests
[1717943576.810313] [eu-a2p-336:10193:0]          mpool.c:38   UCX  WARN  object 0x2c70800 was not returned to mpool ucp_requests
[1717943576.810316] [eu-a2p-336:10193:0]          mpool.c:38   UCX  WARN  object 0x2c709c0 was not returned to mpool ucp_requests
[1717943576.810319] [eu-a2p-336:10193:0]          mpool.c:38   UCX  WARN  object 0x2c70b80 was not returned to mpool ucp_requests
[1717943576.810322] [eu-a2p-336:10193:0]          mpool.c:38   UCX  WARN  object 0x2c70d40 was not returned to mpool ucp_requests
[1717943576.810324] [eu-a2p-336:10193:0]          mpool.c:38   UCX  WARN  object 0x2c70f00 was not returned to mpool ucp_requests
[1717943576.810327] [eu-a2p-336:10193:0]          mpool.c:38   UCX  WARN  object 0x2c710c0 was not returned to mpool ucp_requests
[1717943576.810329] [eu-a2p-336:10193:0]          mpool.c:38   UCX  WARN  object 0x2c71280 was not returned to mpool ucp_requests
[1717943576.810332] [eu-a2p-336:10193:0]          mpool.c:38   UCX  WARN  object 0x2c71440 was not returned to mpool ucp_requests
[1717943576.810334] [eu-a2p-336:10193:0]          mpool.c:38   UCX  WARN  object 0x2c71600 was not returned to mpool ucp_requests
[1717943576.815541] [eu-a2p-336:10191:0]          mpool.c:38   UCX  WARN  object 0x34a4700 was not returned to mpool ucp_requests
[1717943576.815564] [eu-a2p-336:10191:0]          mpool.c:38   UCX  WARN  object 0x34a48c0 was not returned to mpool ucp_requests
[1717943576.815570] [eu-a2p-336:10191:0]          mpool.c:38   UCX  WARN  object 0x34a4a80 was not returned to mpool ucp_requests
[1717943576.815573] [eu-a2p-336:10191:0]          mpool.c:38   UCX  WARN  object 0x34a4c40 was not returned to mpool ucp_requests
[1717943576.815576] [eu-a2p-336:10191:0]          mpool.c:38   UCX  WARN  object 0x34a4e00 was not returned to mpool ucp_requests
[1717943576.815579] [eu-a2p-336:10191:0]          mpool.c:38   UCX  WARN  object 0x34a4fc0 was not returned to mpool ucp_requests
[1717943576.815582] [eu-a2p-336:10191:0]          mpool.c:38   UCX  WARN  object 0x34a5180 was not returned to mpool ucp_requests
[1717943576.815585] [eu-a2p-336:10191:0]          mpool.c:38   UCX  WARN  object 0x34a5340 was not returned to mpool ucp_requests
[1717943576.815587] [eu-a2p-336:10191:0]          mpool.c:38   UCX  WARN  object 0x34a5500 was not returned to mpool ucp_requests
[1717943576.815590] [eu-a2p-336:10191:0]          mpool.c:38   UCX  WARN  object 0x34a56c0 was not returned to mpool ucp_requests
[1717943576.815593] [eu-a2p-336:10191:0]          mpool.c:38   UCX  WARN  object 0x34a5880 was not returned to mpool ucp_requests
[1717943576.817390] [eu-a2p-336:10192:0]          mpool.c:38   UCX  WARN  object 0x3f37700 was not returned to mpool ucp_requests
[1717943576.817417] [eu-a2p-336:10192:0]          mpool.c:38   UCX  WARN  object 0x3f378c0 was not returned to mpool ucp_requests
[1717943576.817421] [eu-a2p-336:10192:0]          mpool.c:38   UCX  WARN  object 0x3f37a80 was not returned to mpool ucp_requests
[1717943576.817424] [eu-a2p-336:10192:0]          mpool.c:38   UCX  WARN  object 0x3f37c40 was not returned to mpool ucp_requests
[1717943576.817427] [eu-a2p-336:10192:0]          mpool.c:38   UCX  WARN  object 0x3f37e00 was not returned to mpool ucp_requests
[1717943576.817429] [eu-a2p-336:10192:0]          mpool.c:38   UCX  WARN  object 0x3f37fc0 was not returned to mpool ucp_requests
[1717943576.817432] [eu-a2p-336:10192:0]          mpool.c:38   UCX  WARN  object 0x3f38180 was not returned to mpool ucp_requests
[1717943576.817435] [eu-a2p-336:10192:0]          mpool.c:38   UCX  WARN  object 0x3f38340 was not returned to mpool ucp_requests
[1717943576.817437] [eu-a2p-336:10192:0]          mpool.c:38   UCX  WARN  object 0x3f38500 was not returned to mpool ucp_requests
[1717943576.817440] [eu-a2p-336:10192:0]          mpool.c:38   UCX  WARN  object 0x3f386c0 was not returned to mpool ucp_requests
[1717943576.817443] [eu-a2p-336:10192:0]          mpool.c:38   UCX  WARN  object 0x3f38880 was not returned to mpool ucp_requests
[1717943576.824675] [eu-a2p-336:10190:0]          mpool.c:38   UCX  WARN  object 0x32fc8c0 was not returned to mpool ucp_requests
[1717943576.824704] [eu-a2p-336:10190:0]          mpool.c:38   UCX  WARN  object 0x32fca80 was not returned to mpool ucp_requests
[1717943576.824709] [eu-a2p-336:10190:0]          mpool.c:38   UCX  WARN  object 0x32fcc40 was not returned to mpool ucp_requests
[1717943576.824712] [eu-a2p-336:10190:0]          mpool.c:38   UCX  WARN  object 0x32fce00 was not returned to mpool ucp_requests
[1717943576.824714] [eu-a2p-336:10190:0]          mpool.c:38   UCX  WARN  object 0x32fcfc0 was not returned to mpool ucp_requests
[1717943576.824717] [eu-a2p-336:10190:0]          mpool.c:38   UCX  WARN  object 0x32fd180 was not returned to mpool ucp_requests
[1717943576.824719] [eu-a2p-336:10190:0]          mpool.c:38   UCX  WARN  object 0x32fd340 was not returned to mpool ucp_requests
[1717943576.824722] [eu-a2p-336:10190:0]          mpool.c:38   UCX  WARN  object 0x32fd500 was not returned to mpool ucp_requests
[1717943576.824725] [eu-a2p-336:10190:0]          mpool.c:38   UCX  WARN  object 0x32fd6c0 was not returned to mpool ucp_requests
[1717943576.824727] [eu-a2p-336:10190:0]          mpool.c:38   UCX  WARN  object 0x32fd880 was not returned to mpool ucp_requests
[1717943576.824730] [eu-a2p-336:10190:0]          mpool.c:38   UCX  WARN  object 0x32fda40 was not returned to mpool ucp_requests
[1717943576.824997] [eu-a2p-336:10187:0]          mpool.c:38   UCX  WARN  object 0x279cc40 was not returned to mpool ucp_requests
[1717943576.825016] [eu-a2p-336:10187:0]          mpool.c:38   UCX  WARN  object 0x279ce00 was not returned to mpool ucp_requests
[1717943576.825020] [eu-a2p-336:10187:0]          mpool.c:38   UCX  WARN  object 0x279cfc0 was not returned to mpool ucp_requests
[1717943576.825023] [eu-a2p-336:10187:0]          mpool.c:38   UCX  WARN  object 0x279d180 was not returned to mpool ucp_requests
[1717943576.825025] [eu-a2p-336:10187:0]          mpool.c:38   UCX  WARN  object 0x279d340 was not returned to mpool ucp_requests
[1717943576.825028] [eu-a2p-336:10187:0]          mpool.c:38   UCX  WARN  object 0x279d500 was not returned to mpool ucp_requests
[1717943576.825030] [eu-a2p-336:10187:0]          mpool.c:38   UCX  WARN  object 0x279d6c0 was not returned to mpool ucp_requests
[1717943576.825033] [eu-a2p-336:10187:0]          mpool.c:38   UCX  WARN  object 0x279d880 was not returned to mpool ucp_requests
[1717943576.825513] [eu-a2p-336:10188:0]          mpool.c:38   UCX  WARN  object 0x35bd480 was not returned to mpool ucp_requests
[1717943576.825531] [eu-a2p-336:10188:0]          mpool.c:38   UCX  WARN  object 0x35bd640 was not returned to mpool ucp_requests
[1717943576.825535] [eu-a2p-336:10188:0]          mpool.c:38   UCX  WARN  object 0x35bd800 was not returned to mpool ucp_requests
[1717943576.825538] [eu-a2p-336:10188:0]          mpool.c:38   UCX  WARN  object 0x35bd9c0 was not returned to mpool ucp_requests
[1717943576.825541] [eu-a2p-336:10188:0]          mpool.c:38   UCX  WARN  object 0x35bdb80 was not returned to mpool ucp_requests
[1717943576.825543] [eu-a2p-336:10188:0]          mpool.c:38   UCX  WARN  object 0x35bdd40 was not returned to mpool ucp_requests
[1717943576.825546] [eu-a2p-336:10188:0]          mpool.c:38   UCX  WARN  object 0x35bdf00 was not returned to mpool ucp_requests
[1717943576.825549] [eu-a2p-336:10188:0]          mpool.c:38   UCX  WARN  object 0x35be0c0 was not returned to mpool ucp_requests
[1717943576.825551] [eu-a2p-336:10188:0]          mpool.c:38   UCX  WARN  object 0x35be280 was not returned to mpool ucp_requests
[1717943576.825554] [eu-a2p-336:10188:0]          mpool.c:38   UCX  WARN  object 0x35be440 was not returned to mpool ucp_requests
[1717943576.825557] [eu-a2p-336:10188:0]          mpool.c:38   UCX  WARN  object 0x35be600 was not returned to mpool ucp_requests
[1717943576.826561] [eu-a2p-336:10189:0]          mpool.c:38   UCX  WARN  object 0x28b7240 was not returned to mpool ucp_requests
[1717943576.826585] [eu-a2p-336:10189:0]          mpool.c:38   UCX  WARN  object 0x28b7400 was not returned to mpool ucp_requests
[1717943576.826590] [eu-a2p-336:10189:0]          mpool.c:38   UCX  WARN  object 0x28b75c0 was not returned to mpool ucp_requests
[1717943576.826593] [eu-a2p-336:10189:0]          mpool.c:38   UCX  WARN  object 0x28b7780 was not returned to mpool ucp_requests
[1717943576.826595] [eu-a2p-336:10189:0]          mpool.c:38   UCX  WARN  object 0x28b7940 was not returned to mpool ucp_requests
[1717943576.826598] [eu-a2p-336:10189:0]          mpool.c:38   UCX  WARN  object 0x28b7b00 was not returned to mpool ucp_requests
[1717943576.826601] [eu-a2p-336:10189:0]          mpool.c:38   UCX  WARN  object 0x28b7cc0 was not returned to mpool ucp_requests
[1717943576.826604] [eu-a2p-336:10189:0]          mpool.c:38   UCX  WARN  object 0x28b7e80 was not returned to mpool ucp_requests
[1717943576.826607] [eu-a2p-336:10189:0]          mpool.c:38   UCX  WARN  object 0x28b8040 was not returned to mpool ucp_requests
[1717943576.826609] [eu-a2p-336:10189:0]          mpool.c:38   UCX  WARN  object 0x28b8200 was not returned to mpool ucp_requests
[1717943576.826612] [eu-a2p-336:10189:0]          mpool.c:38   UCX  WARN  object 0x28b83c0 was not returned to mpool ucp_requests


           ************************************************************
           *        Program running with 8 parallel MPI-processes     *
           *              working on a common directory               *
           ************************************************************

Diagonalization of the overlap matrix:
Smallest eigenvalue                        ... 4.352e-04
Time for diagonalization                   ...    0.020 sec
Threshold for overlap eigenvalues          ... 1.000e-08
Number of eigenvalues below threshold      ... 0
Time for construction of square roots      ...    0.018 sec
Total time needed                          ...    0.046 sec

-------------------
DFT GRID GENERATION
-------------------

General Integration Accuracy     IntAcc      ... 4.959
Radial Grid Type                 RadialGrid  ... OptM3 with GC (2021)
Angular Grid (max. ang.)         AngularGrid ... 6 (Lebedev-590)
Angular grid pruning method      GridPruning ... 4 (adaptive)
Weight generation scheme         WeightScheme... Becke
Basis function cutoff            BFCut       ... 1.0000e-11
Integration weight cutoff        WCut        ... 1.0000e-14
Angular grids for H and He will be reduced by one unit
Partially contracted basis set               ... off
Rotationally invariant grid construction     ... off

Total number of grid points                  ...   547970
Total number of batches                      ...     8588
Average number of points per batch           ...       63
Average number of grid points per atom       ...    11183
Time for grid setup =    6.554 sec

--------------------
COSX GRID GENERATION
--------------------

GRIDX 1
-------
General Integration Accuracy     IntAcc      ... 4.020
Radial Grid Type                 RadialGrid  ... OptM3 with GC (2021)
Angular Grid (max. ang.)         AngularGrid ... 2 (Lebedev-110)
Angular grid pruning method      GridPruning ... 4 (adaptive)
Weight generation scheme         WeightScheme... Becke
Basis function cutoff            BFCut       ... 1.0000e-11
Integration weight cutoff        WCut        ... 1.0000e-14
Angular grids for H and He will be reduced by one unit
Partially contracted basis set               ... on
Rotationally invariant grid construction     ... off

Total number of grid points                  ...    59519
Total number of batches                      ...      957
Average number of points per batch           ...       62
Average number of grid points per atom       ...     1215
UseSFitting                                  ... on

GRIDX 2
-------
General Integration Accuracy     IntAcc      ... 4.338
Radial Grid Type                 RadialGrid  ... OptM3 with GC (2021)
Angular Grid (max. ang.)         AngularGrid ... 3 (Lebedev-194)
Angular grid pruning method      GridPruning ... 4 (adaptive)
Weight generation scheme         WeightScheme... Becke
Basis function cutoff            BFCut       ... 1.0000e-11
Integration weight cutoff        WCut        ... 1.0000e-14
Angular grids for H and He will be reduced by one unit
Partially contracted basis set               ... on
Rotationally invariant grid construction     ... off

Total number of grid points                  ...   129510
Total number of batches                      ...     2049
Average number of points per batch           ...       63
Average number of grid points per atom       ...     2643
UseSFitting                                  ... on

GRIDX 3
-------
General Integration Accuracy     IntAcc      ... 4.871
Radial Grid Type                 RadialGrid  ... OptM3 with GC (2021)
Angular Grid (max. ang.)         AngularGrid ... 4 (Lebedev-302)
Angular grid pruning method      GridPruning ... 4 (adaptive)
Weight generation scheme         WeightScheme... Becke
Basis function cutoff            BFCut       ... 1.0000e-11
Integration weight cutoff        WCut        ... 1.0000e-14
Angular grids for H and He will be reduced by one unit
Partially contracted basis set               ... on
Rotationally invariant grid construction     ... off

Total number of grid points                  ...   247178
Total number of batches                      ...     3884
Average number of points per batch           ...       63
Average number of grid points per atom       ...     5044
UseSFitting                                  ... on

Time for X-Grid setup             =    2.983 sec


--------------------
CPCM SOLVATION MODEL
--------------------
CPCM parameters:
  Epsilon                                         ...      80.4000
  Refrac                                          ...       1.3300
  Rsolv                                           ...       1.3000
  Surface type                                    ... GAUSSIAN VDW
  Epsilon function type                           ...         CPCM
Radii:
 Radius for O  used is    3.4469 Bohr (=   1.8240 Ang.)
 Radius for C  used is    3.8550 Bohr (=   2.0400 Ang.)
 Radius for H  used is    2.4944 Bohr (=   1.3200 Ang.)
Calculating surface                               ...        done! (  0.0s)
GEPOL surface points                              ...         2606
GEPOL Volume                                      ...    2750.3367
GEPOL Surface-area                                ...    1418.0733
Calculating surface distance matrix               ...        done! (  0.1s)
Performing Cholesky decomposition & store         ...        done! (  0.3s)
Overall time for CPCM initialization              ...                 0.3s
--------------
SCF ITERATIONS
--------------
ITER       Energy         Delta-E        Max-DP      RMS-DP      [F,P]     Damp
               ***  Starting incremental Fock matrix formation  ***
  0  -1039.8441601122   0.000000000000 0.00482295  0.00009487  0.0315869 0.7000
                      *** Initiating the SOSCF procedure ***
                      *** Re-Reading the Fockian *** 
                      *** Removing any level shift *** 
ITER      Energy       Delta-E        Grad      Rot      Max-DP    RMS-DP
  1  -1039.84715089  -0.0029907764  0.001473  0.001473  0.014784  0.000309
               *** Restarting incremental Fock matrix formation ***
  2  -1039.85542713  -0.0082762401  0.000776  0.001907  0.004470  0.000093
  3  -1039.85568079  -0.0002536626  0.000142  0.000612  0.001212  0.000023
  4  -1039.85567971   0.0000010815  0.000306  0.000525  0.001028  0.000012
  5  -1039.85568665  -0.0000069421  0.000093  0.000282  0.000367  0.000005
  6  -1039.85568653   0.0000001220  0.000106  0.000165  0.000225  0.000003
  7  -1039.85568694  -0.0000004149  0.000010  0.000037  0.000073  0.000001
  8  -1039.85568693   0.0000000117  0.000010  0.000026  0.000034  0.000001
  9  -1039.85568695  -0.0000000181  0.000003  0.000012  0.000017  0.000000
 10  -1039.85568694   0.0000000063  0.000005  0.000009  0.000013  0.000000
                  ***Gradient check signals convergence***
              ***Rediagonalizing the Fockian in SOSCF/NRSCF***

               *****************************************************
               *                     SUCCESS                       *
               *           SCF CONVERGED AFTER  11 CYCLES          *
               *****************************************************

Old exchange energy                            =    -28.138722850 Eh
New exchange energy                            =    -28.138730481 Eh
Exchange energy change after final integration =     -0.000007631 Eh
Total energy after final integration           =  -1039.855694579 Eh
Final COS-X integration done in                =    13.428 sec
Total Energy       :        -1039.85569458 Eh          -28295.91199 eV
  Last Energy change         ...   -3.6155e-09  Tolerance :   1.0000e-08
  Last MAX-Density change    ...    5.7732e-15  Tolerance :   1.0000e-07
             **** THE GBW FILE WAS UPDATED (UQ2_0e_0H_B3LYP_631Gd_opt.gbw) ****
             **** DENSITY UQ2_0e_0H_B3LYP_631Gd_opt.scfp WAS UPDATED ****
             **** ENERGY FILE WAS UPDATED (UQ2_0e_0H_B3LYP_631Gd_opt.en.tmp) ****
             **** THE GBW FILE WAS UPDATED (UQ2_0e_0H_B3LYP_631Gd_opt.gbw) ****
             **** DENSITY UQ2_0e_0H_B3LYP_631Gd_opt.scfp WAS UPDATED ****
Total SCF time: 0 days 0 hours 1 min 50 sec 

Maximum memory used throughout the entire SCF-calculation: 186.2 MB

-------------------------   --------------------
FINAL SINGLE POINT ENERGY     -1039.855694579173
-------------------------   --------------------


           ************************************************************
           *        Program running with 8 parallel MPI-processes     *
           *              working on a common directory               *
           ************************************************************
------------------------------------------------------------------------------
                         ORCA SCF GRADIENT CALCULATION
------------------------------------------------------------------------------

 ... reading COSX grid (gridx3)
Gradient of the Kohn-Sham DFT energy:
Kohn-Sham wavefunction type      ... RKS
Hartree-Fock exchange scaling    ...    0.200
Number of operators              ...    1
Number of atoms                  ...   49
Basis set dimensions             ...  374
Integral neglect threshold       ... 2.5e-11
Integral primitive cutoff        ... 2.5e-12
SHARK Integral package           ... ON

Nuc. rep. gradient       (SHARK) ... done (  0.0 sec)
HCore & Overlap gradient (SHARK) ... done (  0.2 sec)
RI-J gradient            (SHARK) ... done (  1.1 sec)
COSX-gradient                    ... done ( 16.7 sec)
Exchange-correlation gradient    ... done

------------------
CARTESIAN GRADIENT
------------------

   1   O   :   -0.000016389    0.000010528   -0.000004166
   2   C   :    0.000026272   -0.000033462    0.000022487
   3   C   :   -0.000014856    0.000019351   -0.000003833
   4   O   :   -0.000021004    0.000036741   -0.000021179
   5   C   :    0.000000986   -0.000000974    0.000007679
   6   C   :   -0.000012923   -0.000026474    0.000047003
   7   O   :    0.000024727    0.000018756   -0.000042486
   8   C   :   -0.000015500   -0.000024459    0.000009550
   9   C   :    0.000007374    0.000002517   -0.000003991
  10   C   :   -0.000006187   -0.000007170    0.000014682
  11   C   :   -0.000029089   -0.000000539    0.000008237
  12   C   :    0.000011326   -0.000006238   -0.000024164
  13   C   :   -0.000003717    0.000004057    0.000027754
  14   C   :   -0.000003022    0.000012367    0.000000838
  15   C   :    0.000001146   -0.000006822   -0.000002959
  16   C   :    0.000001985   -0.000015342   -0.000006627
  17   C   :   -0.000009574    0.000005318   -0.000010600
  18   O   :    0.000010218   -0.000011498   -0.000005970
  19   H   :    0.000003683   -0.000009682   -0.000000135
  20   H   :   -0.000006646    0.000005476    0.000000928
  21   H   :   -0.000001158   -0.000000050   -0.000004328
  22   H   :    0.000006525    0.000002787    0.000007157
  23   H   :    0.000009457   -0.000008682   -0.000002489
  24   H   :    0.000013871   -0.000004405    0.000004705
  25   H   :   -0.000000204   -0.000001355   -0.000001362
  26   H   :   -0.000004564    0.000002254    0.000006362
  27   H   :    0.000007326   -0.000006227    0.000004481
  28   H   :   -0.000001143   -0.000000352    0.000005987
  29   H   :   -0.000001145   -0.000004411    0.000002568
  30   H   :    0.000004231   -0.000002703   -0.000002023
  31   H   :   -0.000002116    0.000000880    0.000002639
  32   H   :   -0.000003099    0.000005008    0.000004898
  33   H   :    0.000001932    0.000003537    0.000000887
  34   H   :   -0.000004721   -0.000000993    0.000002925
  35   H   :    0.000002706   -0.000001318    0.000003679
  36   C   :   -0.000006811    0.000010609    0.000007113
  37   H   :   -0.000002753    0.000001148    0.000001026
  38   H   :    0.000002631   -0.000003937   -0.000006129
  39   C   :    0.000018941   -0.000008800   -0.000003388
  40   H   :   -0.000014770   -0.000000007    0.000001900
  41   C   :    0.000007852    0.000011549   -0.000004494
  42   C   :   -0.000005912   -0.000009890   -0.000001377
  43   H   :    0.000002901    0.000003555   -0.000002795
  44   H   :    0.000001199   -0.000003470   -0.000003703
  45   H   :   -0.000003156    0.000002404   -0.000000698
  46   C   :   -0.000006217   -0.000001200    0.000003884
  47   H   :   -0.000001346   -0.000000668   -0.000002058
  48   H   :    0.000003036    0.000002235   -0.000002119
  49   H   :   -0.000001975    0.000006682    0.000000117

Difference to translation invariance:
           :   -0.0000296747   -0.0000333701    0.0000364132

Difference to rotation invariance:
           :   -0.0004744016   -0.0002083668   -0.0003540788

Norm of the cartesian gradient     ...    0.0001374077
RMS gradient                       ...    0.0000113332
MAX gradient                       ...    0.0000470035

-------
TIMINGS
-------

Total SCF gradient time            ...       25.670 sec

One electron gradient       ....       0.217 sec  (  0.8%)
RI-J Coulomb gradient       ....       1.077 sec  (  4.2%)
COSX gradient               ....      16.749 sec  ( 65.2%)
XC gradient                 ....       5.874 sec  ( 22.9%)
CPCM gradient               ....       0.708 sec  (  2.8%)
   A-Matrix (El+Nuc)        ....       0.266 sec  (  1.0%)
   Potential                ....       0.442 sec  (  1.7%)

Maximum memory used throughout the entire SCFGRAD-calculation: 120.0 MB
------------------------------------------------------------------------------
                         ORCA GEOMETRY RELAXATION STEP
------------------------------------------------------------------------------

Reading the OPT-File                    .... done
Getting information on internals        .... done
Copying old internal coords+grads       .... done
Making the new internal coordinates     .... (new redundants).... done
Validating the new internal coordinates .... (new redundants).... done
Calculating the B-matrix                .... done
Calculating the G,G- and P matrices     .... done
Transforming gradient to internals      .... done
Projecting the internal gradient        .... done
Number of atoms                         ....  49
Number of internal coordinates          .... 234
Current Energy                          .... -1039.855694579 Eh
Current gradient norm                   ....     0.000137408 Eh/bohr
Maximum allowed component of the step   ....  0.300
Current trust radius                    ....  0.300
Updating the Hessian (BFGS)             .... done
Forming the augmented Hessian           .... done
Diagonalizing the augmented Hessian     .... done
Last element of RFO vector              ....  0.999600143
Lowest eigenvalues of augmented Hessian:
 -0.000001000  0.000661378  0.001811715  0.002046831  0.004298839
Length of the computed step             ....  0.028287716
The final length of the internal step   ....  0.028287716
Converting the step to cartesian space:
 Initial RMS(Int)=    0.0018492258
Transforming coordinates:
 Iter   0:  RMS(Cart)=    0.0074622156 RMS(Int)=    0.0018493410
 Iter   1:  RMS(Cart)=    0.0000191991 RMS(Int)=    0.0000121687
 Iter   2:  RMS(Cart)=    0.0000001476 RMS(Int)=    0.0000000800
 Iter   3:  RMS(Cart)=    0.0000000014 RMS(Int)=    0.0000000010
done
Storing new coordinates                 .... done

                                .--------------------.
          ----------------------|Geometry convergence|-------------------------
          Item                value                   Tolerance       Converged
          ---------------------------------------------------------------------
          Energy change      -0.0000885140            0.0000002000      NO
          RMS gradient        0.0000156458            0.0000080000      NO
          MAX gradient        0.0001279394            0.0000300000      NO
          RMS step            0.0018492258            0.0001000000      NO
          MAX step            0.0095035000            0.0002000000      NO
          ........................................................
          Max(Bonds)      0.0001      Max(Angles)    0.02
          Max(Dihed)        0.54      Max(Improp)    0.00
          ---------------------------------------------------------------------

The optimization has not yet converged - more geometry cycles are needed


    ---------------------------------------------------------------------------
                         Redundant Internal Coordinates
                            (Angstroem and degrees)

        Definition                    Value    dE/dq     Step     New-Value
    ----------------------------------------------------------------------------
     1. B(C   1,O   0)                1.2327 -0.000020  0.0000    1.2327   
     2. B(C   2,C   1)                1.4809  0.000012  0.0000    1.4809   
     3. B(O   3,C   2)                1.3684 -0.000009 -0.0000    1.3684   
     4. B(C   4,O   3)                1.4414 -0.000002  0.0000    1.4414   
     5. B(C   5,C   2)                1.3620 -0.000058  0.0000    1.3620   
     6. B(O   6,C   5)                1.3387 -0.000019  0.0000    1.3387   
     7. B(C   7,O   6)                1.4395 -0.000003 -0.0000    1.4395   
     8. B(C   8,C   1)                1.4994  0.000008 -0.0000    1.4994   
     9. B(C   9,C   8)                1.5037  0.000006 -0.0000    1.5037   
    10. B(C  10,C   8)                1.3546  0.000024 -0.0000    1.3545   
    11. B(C  11,C  10)                1.5165 -0.000009 -0.0000    1.5165   
    12. B(C  12,C  11)                1.5184  0.000004 -0.0000    1.5184   
    13. B(C  13,C  12)                1.3440 -0.000002 -0.0000    1.3440   
    14. B(C  14,C  13)                1.5131 -0.000005  0.0000    1.5131   
    15. B(C  15,C  13)                1.5203 -0.000004 -0.0000    1.5203   
    16. B(C  16,C  10)                1.4921  0.000008  0.0000    1.4921   
    17. B(C  16,C   5)                1.5081  0.000003 -0.0000    1.5080   
    18. B(O  17,C  16)                1.2269 -0.000012  0.0000    1.2269   
    19. B(H  18,C   4)                1.0918 -0.000001 -0.0000    1.0918   
    20. B(H  19,C   4)                1.0967  0.000004 -0.0000    1.0967   
    21. B(H  20,C   4)                1.0923 -0.000001 -0.0000    1.0923   
    22. B(H  21,C   7)                1.0913 -0.000001  0.0000    1.0913   
    23. B(H  22,C   7)                1.0934  0.000008  0.0000    1.0934   
    24. B(H  23,C   7)                1.0909  0.000010 -0.0000    1.0909   
    25. B(H  24,C   9)                1.0963  0.000003 -0.0001    1.0962   
    26. B(H  25,C   9)                1.0903 -0.000000  0.0000    1.0903   
    27. B(H  26,C   9)                1.0966  0.000003  0.0001    1.0967   
    28. B(H  27,C  11)                1.0978 -0.000003  0.0000    1.0978   
    29. B(H  28,C  11)                1.0912 -0.000002 -0.0000    1.0912   
    30. B(H  29,C  12)                1.0909 -0.000000  0.0000    1.0909   
    31. B(H  30,C  14)                1.0954 -0.000000 -0.0000    1.0954   
    32. B(H  31,C  14)                1.0996 -0.000003  0.0000    1.0996   
    33. B(H  32,C  14)                1.0976 -0.000001 -0.0000    1.0976   
    34. B(H  33,C  15)                1.0966 -0.000003  0.0000    1.0966   
    35. B(H  34,C  15)                1.0980 -0.000003  0.0000    1.0980   
    36. B(C  35,C  15)                1.5578  0.000004  0.0000    1.5578   
    37. B(H  36,C  35)                1.0959  0.000001  0.0000    1.0959   
    38. B(H  37,C  35)                1.0975  0.000002  0.0000    1.0975   
    39. B(C  38,C  35)                1.5075 -0.000004  0.0000    1.5075   
    40. B(H  39,C  38)                1.0916 -0.000006  0.0000    1.0916   
    41. B(C  40,C  38)                1.3449  0.000001 -0.0000    1.3449   
    42. B(C  41,C  40)                1.5109  0.000003 -0.0000    1.5109   
    43. B(H  42,C  41)                1.0995  0.000003 -0.0000    1.0995   
    44. B(H  43,C  41)                1.0930  0.000003 -0.0000    1.0930   
    45. B(H  44,C  41)                1.0994  0.000001  0.0000    1.0994   
    46. B(C  45,C  40)                1.5124  0.000007 -0.0000    1.5124   
    47. B(H  46,C  45)                1.0953 -0.000000 -0.0000    1.0953   
    48. B(H  47,C  45)                1.0998 -0.000001 -0.0000    1.0998   
    49. B(H  48,C  45)                1.0997 -0.000001 -0.0000    1.0997   
    50. A(O   0,C   1,C   8)          119.71  0.000013   -0.00    119.71   
    51. A(C   2,C   1,C   8)          120.43 -0.000022    0.00    120.43   
    52. A(O   0,C   1,C   2)          119.86  0.000009    0.00    119.86   
    53. A(C   1,C   2,C   5)          119.81  0.000018   -0.01    119.80   
    54. A(C   1,C   2,O   3)          117.10  0.000039    0.01    117.12   
    55. A(O   3,C   2,C   5)          122.80 -0.000056   -0.01    122.79   
    56. A(C   2,O   3,C   4)          116.16 -0.000010    0.02    116.18   
    57. A(H  18,C   4,H  19)          109.62  0.000003   -0.00    109.62   
    58. A(H  18,C   4,H  20)          109.85 -0.000003    0.00    109.86   
    59. A(H  19,C   4,H  20)          110.11  0.000002    0.00    110.11   
    60. A(O   3,C   4,H  19)          110.32 -0.000014    0.00    110.33   
    61. A(O   3,C   4,H  20)          111.08  0.000005   -0.00    111.08   
    62. A(O   3,C   4,H  18)          105.77  0.000008   -0.01    105.77   
    63. A(C   2,C   5,C  16)          119.74  0.000019    0.00    119.74   
    64. A(C   2,C   5,O   6)          129.61 -0.000109    0.00    129.61   
    65. A(O   6,C   5,C  16)          110.65  0.000090   -0.00    110.65   
    66. A(C   5,O   6,C   7)          122.31 -0.000128    0.01    122.31   
    67. A(H  22,C   7,H  23)          110.17 -0.000012    0.00    110.18   
    68. A(H  21,C   7,H  23)          110.29 -0.000004   -0.00    110.29   
    69. A(O   6,C   7,H  22)          110.77 -0.000008   -0.00    110.77   
    70. A(O   6,C   7,H  23)          111.11  0.000002    0.00    111.11   
    71. A(O   6,C   7,H  21)          104.57  0.000020   -0.00    104.57   
    72. A(H  21,C   7,H  22)          109.81  0.000003   -0.00    109.81   
    73. A(C   9,C   8,C  10)          125.25 -0.000002   -0.00    125.25   
    74. A(C   1,C   8,C   9)          114.48 -0.000001    0.00    114.48   
    75. A(C   1,C   8,C  10)          120.26  0.000003   -0.00    120.26   
    76. A(H  25,C   9,H  26)          108.42  0.000001   -0.02    108.40   
    77. A(C   8,C   9,H  26)          110.17  0.000011   -0.00    110.17   
    78. A(H  24,C   9,H  26)          106.41 -0.000003    0.01    106.42   
    79. A(H  24,C   9,H  25)          108.86  0.000003    0.01    108.88   
    80. A(C   8,C   9,H  25)          112.44 -0.000008   -0.00    112.44   
    81. A(C   8,C   9,H  24)          110.33 -0.000004    0.01    110.34   
    82. A(C   8,C  10,C  11)          124.46  0.000003   -0.00    124.45   
    83. A(C  11,C  10,C  16)          115.96 -0.000004    0.00    115.96   
    84. A(C   8,C  10,C  16)          119.57  0.000001    0.00    119.57   
    85. A(C  10,C  11,C  12)          112.00 -0.000031    0.01    112.01   
    86. A(H  27,C  11,H  28)          107.04 -0.000003    0.00    107.04   
    87. A(C  10,C  11,H  28)          108.68  0.000006   -0.00    108.67   
    88. A(C  12,C  11,H  27)          109.42  0.000007   -0.01    109.41   
    89. A(C  10,C  11,H  27)          108.73  0.000013   -0.00    108.73   
    90. A(C  12,C  11,H  28)          110.83  0.000009    0.00    110.83   
    91. A(C  13,C  12,H  29)          117.92  0.000007   -0.00    117.92   
    92. A(C  11,C  12,H  29)          114.54 -0.000007    0.00    114.54   
    93. A(C  11,C  12,C  13)          127.52 -0.000000    0.00    127.52   
    94. A(C  14,C  13,C  15)          115.81 -0.000005    0.00    115.81   
    95. A(C  12,C  13,C  15)          124.07  0.000008   -0.00    124.07   
    96. A(C  12,C  13,C  14)          120.10 -0.000003   -0.00    120.10   
    97. A(H  31,C  14,H  32)          106.32  0.000000   -0.00    106.32   
    98. A(C  13,C  14,H  32)          111.23 -0.000006    0.00    111.23   
    99. A(H  30,C  14,H  31)          108.15  0.000000   -0.00    108.15   
   100. A(C  13,C  14,H  31)          110.57  0.000003   -0.00    110.57   
   101. A(C  13,C  14,H  30)          111.93  0.000001   -0.00    111.93   
   102. A(H  30,C  14,H  32)          108.43  0.000001    0.00    108.43   
   103. A(H  34,C  15,C  35)          108.32  0.000010   -0.01    108.31   
   104. A(H  33,C  15,C  35)          107.43  0.000004   -0.00    107.43   
   105. A(C  13,C  15,C  35)          115.35 -0.000025    0.00    115.35   
   106. A(H  33,C  15,H  34)          106.47 -0.000003   -0.00    106.47   
   107. A(C  13,C  15,H  34)          108.71  0.000004    0.00    108.71   
   108. A(C  13,C  15,H  33)          110.20  0.000011    0.00    110.20   
   109. A(C  10,C  16,O  17)          121.25  0.000003   -0.00    121.25   
   110. A(C   5,C  16,O  17)          118.61  0.000016    0.00    118.62   
   111. A(C   5,C  16,C  10)          120.12 -0.000019   -0.00    120.12   
   112. A(C  15,C  35,H  36)          107.41  0.000008   -0.01    107.40   
   113. A(H  37,C  35,C  38)          108.67  0.000007    0.00    108.67   
   114. A(H  36,C  35,C  38)          110.91 -0.000003   -0.00    110.90   
   115. A(C  15,C  35,C  38)          115.06 -0.000003    0.00    115.06   
   116. A(H  36,C  35,H  37)          106.74 -0.000001   -0.00    106.74   
   117. A(C  15,C  35,H  37)          107.71 -0.000008    0.01    107.72   
   118. A(H  39,C  38,C  40)          116.92 -0.000010    0.00    116.93   
   119. A(C  35,C  38,C  40)          128.38 -0.000003   -0.01    128.37   
   120. A(C  35,C  38,H  39)          114.69  0.000014    0.01    114.70   
   121. A(C  41,C  40,C  45)          114.31  0.000002    0.00    114.31   
   122. A(C  38,C  40,C  45)          120.76 -0.000003    0.00    120.76   
   123. A(C  38,C  40,C  41)          124.93  0.000001   -0.00    124.93   
   124. A(H  43,C  41,H  44)          107.87  0.000000   -0.00    107.87   
   125. A(H  42,C  41,H  44)          106.25  0.000000    0.00    106.25   
   126. A(C  40,C  41,H  44)          110.41  0.000003   -0.00    110.41   
   127. A(H  42,C  41,H  43)          108.04  0.000001    0.00    108.04   
   128. A(C  40,C  41,H  43)          113.39 -0.000001   -0.00    113.39   
   129. A(C  40,C  41,H  42)          110.57 -0.000004    0.00    110.57   
   130. A(H  47,C  45,H  48)          106.27 -0.000001    0.00    106.27   
   131. A(H  46,C  45,H  48)          108.19 -0.000001   -0.00    108.19   
   132. A(C  40,C  45,H  48)          111.04  0.000005   -0.00    111.04   
   133. A(H  46,C  45,H  47)          108.18  0.000001    0.00    108.18   
   134. A(C  40,C  45,H  47)          111.00 -0.000001    0.00    111.00   
   135. A(C  40,C  45,H  46)          111.93 -0.000003    0.00    111.93   
   136. D(C   5,C   2,C   1,O   0)   -175.85  0.000000    0.06   -175.79   
   137. D(C   5,C   2,C   1,C   8)      3.28  0.000001    0.04      3.32   
   138. D(O   3,C   2,C   1,O   0)     -1.88  0.000004    0.02     -1.86   
   139. D(O   3,C   2,C   1,C   8)    177.25  0.000004    0.00    177.25   
   140. D(C   4,O   3,C   2,C   5)   -114.42  0.000023   -0.14   -114.56   
   141. D(C   4,O   3,C   2,C   1)     71.81  0.000015   -0.10     71.71   
   142. D(H  20,C   4,O   3,C   2)    -57.73  0.000015   -0.17    -57.90   
   143. D(H  19,C   4,O   3,C   2)     64.66  0.000011   -0.17     64.49   
   144. D(H  18,C   4,O   3,C   2)   -176.88  0.000011   -0.17   -177.05   
   145. D(C  16,C   5,C   2,C   1)     -1.62 -0.000005    0.05     -1.56   
   146. D(C  16,C   5,C   2,O   3)   -175.23 -0.000015    0.09   -175.14   
   147. D(O   6,C   5,C   2,O   3)      4.18 -0.000000    0.03      4.21   
   148. D(O   6,C   5,C   2,C   1)    177.79  0.000009   -0.01    177.78   
   149. D(C   7,O   6,C   5,C   2)      6.31 -0.000026    0.37      6.67   
   150. D(C   7,O   6,C   5,C  16)   -174.24 -0.000013    0.31   -173.93   
   151. D(H  23,C   7,O   6,C   5)    -63.74  0.000016   -0.27    -64.02   
   152. D(H  22,C   7,O   6,C   5)     59.06 -0.000004   -0.27     58.79   
   153. D(H  21,C   7,O   6,C   5)    177.29  0.000008   -0.27    177.02   
   154. D(C  10,C   8,C   1,C   2)     -2.86  0.000002   -0.09     -2.95   
   155. D(C  10,C   8,C   1,O   0)    176.26  0.000002   -0.11    176.16   
   156. D(C   9,C   8,C   1,C   2)    178.34  0.000002   -0.04    178.31   
   157. D(C   9,C   8,C   1,O   0)     -2.53  0.000002   -0.05     -2.58   
   158. D(H  26,C   9,C   8,C  10)   -118.35 -0.000006    0.54   -117.80   
   159. D(H  25,C   9,C   8,C  10)      2.71 -0.000002    0.52      3.23   
   160. D(H  25,C   9,C   8,C   1)   -178.56 -0.000002    0.46   -178.10   
   161. D(H  24,C   9,C   8,C  10)    124.45 -0.000007    0.54    124.99   
   162. D(H  26,C   9,C   8,C   1)     60.38 -0.000006    0.49     60.87   
   163. D(H  24,C   9,C   8,C   1)    -56.82 -0.000007    0.48    -56.34   
   164. D(C  16,C  10,C   8,C   1)      0.79  0.000001    0.04      0.83   
   165. D(C  11,C  10,C   8,C   9)      0.89 -0.000001   -0.01      0.87   
   166. D(C  11,C  10,C   8,C   1)   -177.77 -0.000001    0.05   -177.72   
   167. D(C  16,C  10,C   8,C   9)    179.44  0.000001   -0.02    179.42   
   168. D(H  28,C  11,C  10,C   8)   -152.75 -0.000005   -0.07   -152.82   
   169. D(H  28,C  11,C  10,C  16)     28.65 -0.000007   -0.07     28.58   
   170. D(H  27,C  11,C  10,C  16)    144.83  0.000000   -0.07    144.76   
   171. D(H  27,C  11,C  10,C   8)    -36.57  0.000002   -0.08    -36.64   
   172. D(C  12,C  11,C  10,C  16)    -94.13 -0.000002   -0.07    -94.20   
   173. D(C  12,C  11,C  10,C   8)     84.47  0.000000   -0.08     84.39   
   174. D(H  29,C  12,C  11,H  28)   -167.35 -0.000000   -0.03   -167.39   
   175. D(H  29,C  12,C  11,H  27)     74.83 -0.000007   -0.03     74.80   
   176. D(H  29,C  12,C  11,C  10)    -45.81 -0.000008   -0.03    -45.84   
   177. D(C  13,C  12,C  11,H  28)     14.65 -0.000001   -0.05     14.60   
   178. D(C  13,C  12,C  11,H  27)   -103.17 -0.000008   -0.05   -103.22   
   179. D(C  13,C  12,C  11,C  10)    136.19 -0.000009   -0.05    136.15   
   180. D(C  15,C  13,C  12,H  29)   -179.04 -0.000004   -0.02   -179.06   
   181. D(C  15,C  13,C  12,C  11)     -1.10 -0.000004   -0.00     -1.11   
   182. D(C  14,C  13,C  12,H  29)     -0.94 -0.000002   -0.01     -0.95   
   183. D(C  14,C  13,C  12,C  11)    177.00 -0.000001    0.01    177.01   
   184. D(H  32,C  14,C  13,C  15)    -55.88 -0.000001    0.03    -55.85   
   185. D(H  32,C  14,C  13,C  12)    125.86 -0.000004    0.02    125.88   
   186. D(H  31,C  14,C  13,C  15)     62.00 -0.000003    0.03     62.04   
   187. D(H  31,C  14,C  13,C  12)   -116.25 -0.000005    0.02   -116.23   
   188. D(H  30,C  14,C  13,C  15)   -177.34  0.000001    0.03   -177.32   
   189. D(H  30,C  14,C  13,C  12)      4.40 -0.000002    0.02      4.42   
   190. D(C  35,C  15,C  13,C  14)     93.62  0.000001   -0.06     93.56   
   191. D(C  35,C  15,C  13,C  12)    -88.21  0.000004   -0.05    -88.25   
   192. D(H  34,C  15,C  13,C  14)    -28.22  0.000002   -0.05    -28.28   
   193. D(H  34,C  15,C  13,C  12)    149.95  0.000005   -0.04    149.91   
   194. D(H  33,C  15,C  13,C  14)   -144.55 -0.000002   -0.05   -144.60   
   195. D(H  33,C  15,C  13,C  12)     33.62  0.000000   -0.04     33.58   
   196. D(O  17,C  16,C   5,C   2)   -179.20  0.000009   -0.09   -179.29   
   197. D(C  10,C  16,C   5,O   6)   -179.95 -0.000004   -0.05   -180.00   
   198. D(C  10,C  16,C   5,C   2)     -0.43  0.000007   -0.10     -0.54   
   199. D(O  17,C  16,C  10,C  11)     -1.74 -0.000004    0.04     -1.70   
   200. D(O  17,C  16,C  10,C   8)    179.59 -0.000007    0.04    179.63   
   201. D(C   5,C  16,C  10,C  11)    179.53 -0.000003    0.05    179.58   
   202. D(C   5,C  16,C  10,C   8)      0.86 -0.000005    0.05      0.91   
   203. D(O  17,C  16,C   5,O   6)      1.29 -0.000002   -0.04      1.25   
   204. D(C  38,C  35,C  15,H  34)     63.74 -0.000002   -0.04     63.70   
   205. D(C  38,C  35,C  15,H  33)    178.38  0.000001   -0.05    178.34   
   206. D(C  38,C  35,C  15,C  13)    -58.31  0.000002   -0.04    -58.35   
   207. D(H  37,C  35,C  15,H  34)   -174.91 -0.000001   -0.03   -174.94   
   208. D(H  37,C  35,C  15,H  33)    -60.27  0.000002   -0.03    -60.30   
   209. D(H  37,C  35,C  15,C  13)     63.04  0.000003   -0.03     63.01   
   210. D(H  36,C  35,C  15,H  34)    -60.27 -0.000002   -0.03    -60.30   
   211. D(H  36,C  35,C  15,H  33)     54.37  0.000001   -0.04     54.33   
   212. D(H  36,C  35,C  15,C  13)    177.68  0.000002   -0.03    177.65   
   213. D(C  40,C  38,C  35,H  37)    131.90 -0.000002    0.24    132.15   
   214. D(C  40,C  38,C  35,H  36)     14.88 -0.000003    0.24     15.12   
   215. D(C  40,C  38,C  35,C  15)   -107.27 -0.000009    0.26   -107.01   
   216. D(H  39,C  38,C  35,H  37)    -47.82 -0.000000    0.20    -47.62   
   217. D(H  39,C  38,C  35,H  36)   -164.85 -0.000002    0.20   -164.65   
   218. D(H  39,C  38,C  35,C  15)     73.00 -0.000008    0.22     73.22   
   219. D(C  45,C  40,C  38,H  39)      0.26  0.000000    0.01      0.26   
   220. D(C  45,C  40,C  38,C  35)   -179.47  0.000002   -0.03   -179.50   
   221. D(C  41,C  40,C  38,H  39)   -179.88  0.000001    0.01   -179.87   
   222. D(C  41,C  40,C  38,C  35)      0.39  0.000002   -0.03      0.36   
   223. D(H  44,C  41,C  40,C  45)    -59.37  0.000003   -0.09    -59.45   
   224. D(H  44,C  41,C  40,C  38)    120.77  0.000003   -0.09    120.67   
   225. D(H  43,C  41,C  40,C  45)    179.45  0.000001   -0.08    179.37   
   226. D(H  43,C  41,C  40,C  38)     -0.41  0.000001   -0.09     -0.50   
   227. D(H  42,C  41,C  40,C  45)     57.94  0.000003   -0.09     57.85   
   228. D(H  42,C  41,C  40,C  38)   -121.93  0.000003   -0.09   -122.02   
   229. D(H  48,C  45,C  40,C  41)     58.78 -0.000003    0.04     58.82   
   230. D(H  48,C  45,C  40,C  38)   -121.35 -0.000003    0.05   -121.30   
   231. D(H  47,C  45,C  40,C  41)    -59.20 -0.000004    0.04    -59.16   
   232. D(H  47,C  45,C  40,C  38)    120.67 -0.000004    0.05    120.72   
   233. D(H  46,C  45,C  40,C  41)    179.81 -0.000003    0.04    179.85   
   234. D(H  46,C  45,C  40,C  38)     -0.31 -0.000002    0.04     -0.27   
    ----------------------------------------------------------------------------

         *************************************************************
         *                GEOMETRY OPTIMIZATION CYCLE 127            *
         *************************************************************
---------------------------------
CARTESIAN COORDINATES (ANGSTROEM)
---------------------------------
  O      4.342918   -1.467058    0.880800
  C      3.380597   -0.844716    0.426709
  C      3.335842    0.630944    0.542422
  O      4.373162    1.236950    1.197562
  C      5.637147    1.257783    0.505091
  C      2.234100    1.310118    0.118083
  O      1.969182    2.621516    0.165274
  C      2.946963    3.589293    0.588990
  C      2.252874   -1.590115   -0.222045
  C      2.454774   -3.077908   -0.303900
  C      1.155001   -0.925261   -0.654963
  C     -0.058908   -1.587337   -1.277670
  C     -1.034234   -2.089627   -0.227929
  C     -2.372780   -1.968618   -0.229787
  C     -3.192790   -2.595336    0.876652
  C     -3.162162   -1.258656   -1.317916
  C      1.082564    0.556887   -0.498985
  O      0.106011    1.190637   -0.886158
  H      6.344539    1.725160    1.192916
  H      5.560801    1.858670   -0.409120
  H      5.968944    0.245768    0.262629
  H      2.450502    4.553203    0.465490
  H      3.835711    3.546224   -0.046391
  H      3.223268    3.437238    1.633265
  H      3.388577   -3.307255   -0.830305
  H      1.631370   -3.582400   -0.810154
  H      2.554141   -3.501983    0.702585
  H      0.277404   -2.429777   -1.896038
  H     -0.542122   -0.872861   -1.946076
  H     -0.571743   -2.633830    0.596723
  H     -2.560528   -3.047426    1.648550
  H     -3.852640   -3.376998    0.473172
  H     -3.847608   -1.855146    1.354172
  H     -2.672850   -1.393613   -2.289985
  H     -4.151129   -1.728772   -1.399328
  C     -3.363562    0.271355   -1.105321
  H     -3.905867    0.654731   -1.977089
  H     -2.372896    0.743451   -1.116707
  C     -4.064569    0.651349    0.174062
  H     -3.460463    0.538131    1.076152
  C     -5.319189    1.108402    0.334593
  C     -6.309040    1.330045   -0.785157
  H     -6.646777    2.376274   -0.800880
  H     -5.907988    1.088899   -1.772875
  H     -7.209068    0.718476   -0.627998
  C     -5.847991    1.450069    1.709723
  H     -5.101061    1.272841    2.490982
  H     -6.156296    2.504470    1.762611
  H     -6.741818    0.855401    1.948023

----------------------------
CARTESIAN COORDINATES (A.U.)
----------------------------
  NO LB      ZA    FRAG     MASS         X           Y           Z
   0 O     8.0000    0    15.999    8.206926   -2.772338    1.664471
   1 C     6.0000    0    12.011    6.388402   -1.596282    0.806364
   2 C     6.0000    0    12.011    6.303828    1.192311    1.025028
   3 O     8.0000    0    15.999    8.264078    2.337497    2.263065
   4 C     6.0000    0    12.011   10.652664    2.376865    0.954483
   5 C     6.0000    0    12.011    4.221837    2.475764    0.223145
   6 O     8.0000    0    15.999    3.721215    4.953947    0.312323
   7 C     6.0000    0    12.011    5.568952    6.782781    1.113030
   8 C     6.0000    0    12.011    4.257315   -3.004883   -0.419604
   9 C     6.0000    0    12.011    4.638850   -5.816404   -0.574287
  10 C     6.0000    0    12.011    2.182636   -1.748490   -1.237700
  11 C     6.0000    0    12.011   -0.111319   -2.999633   -2.414446
  12 C     6.0000    0    12.011   -1.954419   -3.948822   -0.430722
  13 C     6.0000    0    12.011   -4.483905   -3.720148   -0.434235
  14 C     6.0000    0    12.011   -6.033498   -4.904475    1.656631
  15 C     6.0000    0    12.011   -5.975621   -2.378515   -2.490500
  16 C     6.0000    0    12.011    2.045750    1.052363   -0.942944
  17 O     8.0000    0    15.999    0.200331    2.249978   -1.674596
  18 H     1.0000    0     1.008   11.989442    3.260079    2.254285
  19 H     1.0000    0     1.008   10.508391    3.512377   -0.773125
  20 H     1.0000    0     1.008   11.279669    0.464434    0.496296
  21 H     1.0000    0     1.008    4.630777    8.604307    0.879649
  22 H     1.0000    0     1.008    7.248442    6.701392   -0.087666
  23 H     1.0000    0     1.008    6.091093    6.495438    3.086424
  24 H     1.0000    0     1.008    6.403482   -6.249806   -1.569050
  25 H     1.0000    0     1.008    3.082843   -6.769755   -1.530970
  26 H     1.0000    0     1.008    4.826626   -6.617789    1.327693
  27 H     1.0000    0     1.008    0.524217   -4.591612   -3.582992
  28 H     1.0000    0     1.008   -1.024462   -1.649469   -3.677550
  29 H     1.0000    0     1.008   -1.080437   -4.977217    1.127644
  30 H     1.0000    0     1.008   -4.838696   -5.758800    3.115309
  31 H     1.0000    0     1.008   -7.280435   -6.381601    0.894165
  32 H     1.0000    0     1.008   -7.270925   -3.505718    2.559014
  33 H     1.0000    0     1.008   -5.050955   -2.633547   -4.327444
  34 H     1.0000    0     1.008   -7.844497   -3.266905   -2.644347
  35 C     6.0000    0    12.011   -6.356211    0.512787   -2.088754
  36 H     1.0000    0     1.008   -7.381019    1.237262   -3.736157
  37 H     1.0000    0     1.008   -4.484123    1.404918   -2.110271
  38 C     6.0000    0    12.011   -7.680923    1.230872    0.328929
  39 H     1.0000    0     1.008   -6.539328    1.016919    2.033633
  40 C     6.0000    0    12.011  -10.051810    2.094577    0.632288
  41 C     6.0000    0    12.011  -11.922358    2.513421   -1.483732
  42 H     1.0000    0     1.008  -12.560588    4.490507   -1.513444
  43 H     1.0000    0     1.008  -11.164480    2.057720   -3.350249
  44 H     1.0000    0     1.008  -13.623165    1.357724   -1.186745
  45 C     6.0000    0    12.011  -11.051101    2.740233    3.230909
  46 H     1.0000    0     1.008   -9.639608    2.405322    4.707274
  47 H     1.0000    0     1.008  -11.633713    4.732762    3.330851
  48 H     1.0000    0     1.008  -12.740189    1.616473    3.681230

--------------------------------
INTERNAL COORDINATES (ANGSTROEM)
--------------------------------
 O      0   0   0     0.000000000000     0.00000000     0.00000000
 C      1   0   0     1.232708667322     0.00000000     0.00000000
 C      2   1   0     1.480865901853   119.86064794     0.00000000
 O      3   2   1     1.368387515606   117.11671057   358.14239575
 C      4   3   2     1.441391685735   116.17724515    71.70728222
 C      3   2   1     1.362048576841   119.80114636   184.21114664
 O      6   3   2     1.338720205808   129.60951621   177.78064810
 C      7   6   3     1.439507978592   122.31250874     6.67332770
 C      2   1   3     1.499420369840   119.70537580   180.88453588
 C      9   2   1     1.503659426252   114.48443197   357.41579888
 C      9   2   1     1.354538649998   120.25636886   176.15727658
 C     11   9   2     1.516470747243   124.45427713   182.27714918
 C     12  11   9     1.518391523460   112.00702494    84.39266736
 C     13  12  11     1.344006466644   127.51665458   136.14567591
 C     14  13  12     1.513075627695   120.09549131   177.00623184
 C     14  13  12     1.520260822383   124.06743511   358.89469179
 C     11   9   2     1.492091608007   119.57096722     0.82666221
 O     17  11   9     1.226865787238   121.24983725   179.63046718
 H      5   4   3     1.091764143060   105.76573254   182.95117306
 H      5   4   3     1.096665483338   110.32601708    64.48676920
 H      5   4   3     1.092268888599   111.07763944   302.09911828
 H      8   7   6     1.091260039287   104.56690970   177.01731573
 H      8   7   6     1.093360392749   110.76862481    58.79036829
 H      8   7   6     1.090860206608   111.10713465   295.98272821
 H     10   9   2     1.096216438013   110.33618178   303.65602312
 H     10   9   2     1.090320720093   112.43856106   181.89625548
 H     10   9   2     1.096687470927   110.17037876    60.86577199
 H     12  11   9     1.097810457288   108.72958528   323.35871332
 H     12  11   9     1.091209727441   108.67130257   207.17600175
 H     13  12  11     1.090919568461   114.53889133   314.16314950
 H     15  14  13     1.095430417977   111.92666218     4.42060227
 H     15  14  13     1.099633454576   110.56819887   243.77417086
 H     15  14  13     1.097585865739   111.23153036   125.88348862
 H     16  14  13     1.096612127998   110.20031611    33.58152905
 H     16  14  13     1.098039984602   108.71065595   149.90982646
 C     16  14  13     1.557784464236   115.34857045   271.74667660
 H     36  16  14     1.095925167150   107.39751220   177.64719849
 H     36  16  14     1.097462262570   107.72085326    63.00770265
 C     36  16  14     1.507523363052   115.05635186   301.65018462
 H     39  36  16     1.091572028948   114.69940689    73.21972793
 C     39  36  16     1.344893108363   128.37129759   252.98839629
 C     41  39  36     1.510884181707   124.92914372     0.36468008
 H     42  41  39     1.099503633709   110.57481448   237.97710166
 H     42  41  39     1.092969131147   113.39005052   359.49861356
 H     42  41  39     1.099438693526   110.41268692   120.67493626
 C     41  39  36     1.512399567789   120.76237564   180.49962467
 H     46  41  39     1.095298770249   111.93494350   359.73191668
 H     46  41  39     1.099822791268   110.99681245   120.71710502
 H     46  41  39     1.099701982229   111.04204305   238.69775985

---------------------------
INTERNAL COORDINATES (A.U.)
---------------------------
 O      0   0   0     0.000000000000     0.00000000     0.00000000
 C      1   0   0     2.329481784150     0.00000000     0.00000000
 C      2   1   0     2.798430995565   119.86064794     0.00000000
 O      3   2   1     2.585877649573   117.11671057   358.14239575
 C      4   3   2     2.723835537750   116.17724515    71.70728222
 C      3   2   1     2.573898791326   119.80114636   184.21114664
 O      6   3   2     2.529814558923   129.60951621   177.78064810
 C      7   6   3     2.720275847134   122.31250874     6.67332770
 C      2   1   3     2.833493858621   119.70537580   180.88453588
 C      9   2   1     2.841504514306   114.48443197   357.41579888
 C      9   2   1     2.559707086307   120.25636886   176.15727658
 C     11   9   2     2.865714402393   124.45427713   182.27714918
 C     12  11   9     2.869344143406   112.00702494    84.39266736
 C     13  12  11     2.539804144176   127.51665458   136.14567591
 C     14  13  12     2.859298556255   120.09549131   177.00623184
 C     14  13  12     2.872876606433   124.06743511   358.89469179
 C     11   9   2     2.819644505855   119.57096722     0.82666221
 O     17  11   9     2.318440340957   121.24983725   179.63046718
 H      5   4   3     2.063135233218   105.76573254   182.95117306
 H      5   4   3     2.072397424032   110.32601708    64.48676920
 H      5   4   3     2.064089064055   111.07763944   302.09911828
 H      8   7   6     2.062182615145   104.56690970   177.01731573
 H      8   7   6     2.066151707972   110.76862481    58.79036829
 H      8   7   6     2.061427040883   111.10713465   295.98272821
 H     10   9   2     2.071548851347   110.33618178   303.65602312
 H     10   9   2     2.060407559116   112.43856106   181.89625548
 H     10   9   2     2.072438974555   110.17037876    60.86577199
 H     12  11   9     2.074561111229   108.72958528   323.35871332
 H     12  11   9     2.062087539534   108.67130257   207.17600175
 H     13  12  11     2.061539218526   114.53889133   314.16314950
 H     15  14  13     2.070063488744   111.92666218     4.42060227
 H     15  14  13     2.078006076847   110.56819887   243.77417086
 H     15  14  13     2.074136694709   111.23153036   125.88348862
 H     16  14  13     2.072296597053   110.20031611    33.58152905
 H     16  14  13     2.074994854993   108.71065595   149.90982646
 C     16  14  13     2.943786013083   115.34857045   271.74667660
 H     36  16  14     2.070998429184   107.39751220   177.64719849
 H     36  16  14     2.073903118570   107.72085326    63.00770265
 C     36  16  14     2.848806296656   115.05635186   301.65018462
 H     39  36  16     2.062772190160   114.69940689    73.21972793
 C     39  36  16     2.541479654204   128.37129759   252.98839629
 C     41  39  36     2.855157323500   124.92914372     0.36468008
 H     42  41  39     2.077760750962   110.57481448   237.97710166
 H     42  41  39     2.065412330698   113.39005052   359.49861356
 H     42  41  39     2.077638031800   110.41268692   120.67493626
 C     41  39  36     2.858020988182   120.76237564   180.49962467
 H     46  41  39     2.069814710591   111.93494350   359.73191668
 H     46  41  39     2.078363871341   110.99681245   120.71710502
 H     46  41  39     2.078135575343   111.04204305   238.69775985


           ************************************************************
           *        Program running with 8 parallel MPI-processes     *
           *              working on a common directory               *
           ************************************************************
------------------------------------------------------------------------------
                   ___                                                        
                  /   \      - P O W E R E D   B Y -                         
                 /     \                                                     
                 |  |  |   _    _      __       _____    __    __             
                 |  |  |  | |  | |    /  \     |  _  \  |  |  /  |          
                  \  \/   | |  | |   /    \    | | | |  |  | /  /          
                 / \  \   | |__| |  /  /\  \   | |_| |  |  |/  /          
                |  |  |   |  __  | /  /__\  \  |    /   |      \           
                |  |  |   | |  | | |   __   |  |    \   |  |\   \          
                \     /   | |  | | |  |  |  |  | |\  \  |  | \   \       
                 \___/    |_|  |_| |__|  |__|  |_| \__\ |__|  \__/        
                                                                              
                      - O R C A' S   B I G   F R I E N D -                    
                                      &                                       
                       - I N T E G R A L  F E E D E R -                       
                                                                              
 v1 FN, 2020, v2 2021                                                         
------------------------------------------------------------------------------


Reading SHARK input file UQ2_0e_0H_B3LYP_631Gd_opt.SHARKINP.tmp ... ok
----------------------
SHARK INTEGRAL PACKAGE
----------------------

Number of atoms                             ...     49
Number of basis functions                   ...    374
Number of shells                            ...    190
Maximum angular momentum                    ...      2
Integral batch strategy                     ... SHARK/LIBINT Hybrid
RI-J (if used) integral strategy            ... SPLIT-RIJ (Revised 2003 algorithm where possible)
Printlevel                                  ...      1
Contraction scheme used                     ... SEGMENTED contraction
Coulomb Range Separation                    ... NOT USED
Exchange Range Separation                   ... NOT USED
Finite Nucleus Model                        ... NOT USED
Auxiliary Coulomb fitting basis             ... AVAILABLE
   # of basis functions in Aux-J            ...   1413
   # of shells in Aux-J                     ...    475
   Maximum angular momentum in Aux-J        ...      4
Auxiliary J/K fitting basis                 ... NOT available
Auxiliary Correlation fitting basis         ... NOT available
Auxiliary 'external' fitting basis          ... NOT available
Integral threshold                          ...     2.500000e-11
Primitive cut-off                           ...     2.500000e-12
Primitive pair pre-selection threshold      ...     2.500000e-12

Calculating pre-screening integrals         ... done (  0.0 sec) Dimension = 190
Organizing shell pair data                  ... done (  0.1 sec)
Shell pair information
Total number of shell pairs                 ...     18145
Shell pairs after pre-screening             ...     11637
Total number of primitive shell pairs       ...    101586
Primitive shell pairs kept                  ...     35345
          la=0 lb=0:   4406 shell pairs
          la=1 lb=0:   3909 shell pairs
          la=1 lb=1:    871 shell pairs
          la=2 lb=0:   1566 shell pairs
          la=2 lb=1:    735 shell pairs
          la=2 lb=2:    150 shell pairs

Calculating one electron integrals          ... done (  0.0 sec)
Calculating RI/J V-Matrix + Cholesky decomp.... done (  0.1 sec)
Calculating Nuclear repulsion               ... done (  0.0 sec) ENN=   1920.631733090857 Eh

SHARK setup successfully completed in   0.4 seconds

Maximum memory used throughout the entire GTOINT-calculation: 23.2 MB
[1717943715.688612] [eu-a2p-336:11155:0]          mpool.c:38   UCX  WARN  object 0x3f63240 was not returned to mpool ucp_requests
[1717943715.688633] [eu-a2p-336:11155:0]          mpool.c:38   UCX  WARN  object 0x3f63400 was not returned to mpool ucp_requests
[1717943715.688637] [eu-a2p-336:11155:0]          mpool.c:38   UCX  WARN  object 0x3f635c0 was not returned to mpool ucp_requests
[1717943715.688640] [eu-a2p-336:11155:0]          mpool.c:38   UCX  WARN  object 0x3f63780 was not returned to mpool ucp_requests
[1717943715.688643] [eu-a2p-336:11155:0]          mpool.c:38   UCX  WARN  object 0x3f63940 was not returned to mpool ucp_requests
[1717943715.688645] [eu-a2p-336:11155:0]          mpool.c:38   UCX  WARN  object 0x3f63b00 was not returned to mpool ucp_requests
[1717943715.688648] [eu-a2p-336:11155:0]          mpool.c:38   UCX  WARN  object 0x3f63cc0 was not returned to mpool ucp_requests
[1717943715.688650] [eu-a2p-336:11155:0]          mpool.c:38   UCX  WARN  object 0x3f63e80 was not returned to mpool ucp_requests
[1717943715.688653] [eu-a2p-336:11155:0]          mpool.c:38   UCX  WARN  object 0x3f64040 was not returned to mpool ucp_requests
[1717943715.688656] [eu-a2p-336:11155:0]          mpool.c:38   UCX  WARN  object 0x3f64200 was not returned to mpool ucp_requests
[1717943715.688659] [eu-a2p-336:11155:0]          mpool.c:38   UCX  WARN  object 0x3f643c0 was not returned to mpool ucp_requests
[1717943715.692946] [eu-a2p-336:11152:0]          mpool.c:38   UCX  WARN  object 0x452c680 was not returned to mpool ucp_requests
[1717943715.692970] [eu-a2p-336:11152:0]          mpool.c:38   UCX  WARN  object 0x452c840 was not returned to mpool ucp_requests
[1717943715.692974] [eu-a2p-336:11152:0]          mpool.c:38   UCX  WARN  object 0x452ca00 was not returned to mpool ucp_requests
[1717943715.692977] [eu-a2p-336:11152:0]          mpool.c:38   UCX  WARN  object 0x452cbc0 was not returned to mpool ucp_requests
[1717943715.692979] [eu-a2p-336:11152:0]          mpool.c:38   UCX  WARN  object 0x452cd80 was not returned to mpool ucp_requests
[1717943715.692982] [eu-a2p-336:11152:0]          mpool.c:38   UCX  WARN  object 0x452cf40 was not returned to mpool ucp_requests
[1717943715.692984] [eu-a2p-336:11152:0]          mpool.c:38   UCX  WARN  object 0x452d100 was not returned to mpool ucp_requests
[1717943715.692987] [eu-a2p-336:11152:0]          mpool.c:38   UCX  WARN  object 0x452d2c0 was not returned to mpool ucp_requests
[1717943715.692989] [eu-a2p-336:11152:0]          mpool.c:38   UCX  WARN  object 0x452d480 was not returned to mpool ucp_requests
[1717943715.692992] [eu-a2p-336:11152:0]          mpool.c:38   UCX  WARN  object 0x452d640 was not returned to mpool ucp_requests
[1717943715.692994] [eu-a2p-336:11152:0]          mpool.c:38   UCX  WARN  object 0x452d800 was not returned to mpool ucp_requests
[1717943715.693899] [eu-a2p-336:11154:0]          mpool.c:38   UCX  WARN  object 0x2d17dc0 was not returned to mpool ucp_requests
[1717943715.693916] [eu-a2p-336:11154:0]          mpool.c:38   UCX  WARN  object 0x2d17f80 was not returned to mpool ucp_requests
[1717943715.693920] [eu-a2p-336:11154:0]          mpool.c:38   UCX  WARN  object 0x2d18140 was not returned to mpool ucp_requests
[1717943715.693923] [eu-a2p-336:11154:0]          mpool.c:38   UCX  WARN  object 0x2d18300 was not returned to mpool ucp_requests
[1717943715.693926] [eu-a2p-336:11154:0]          mpool.c:38   UCX  WARN  object 0x2d184c0 was not returned to mpool ucp_requests
[1717943715.693929] [eu-a2p-336:11154:0]          mpool.c:38   UCX  WARN  object 0x2d18680 was not returned to mpool ucp_requests
[1717943715.693932] [eu-a2p-336:11154:0]          mpool.c:38   UCX  WARN  object 0x2d18840 was not returned to mpool ucp_requests
[1717943715.693934] [eu-a2p-336:11154:0]          mpool.c:38   UCX  WARN  object 0x2d18a00 was not returned to mpool ucp_requests
[1717943715.693937] [eu-a2p-336:11154:0]          mpool.c:38   UCX  WARN  object 0x2d18bc0 was not returned to mpool ucp_requests
[1717943715.693940] [eu-a2p-336:11154:0]          mpool.c:38   UCX  WARN  object 0x2d18d80 was not returned to mpool ucp_requests
[1717943715.693942] [eu-a2p-336:11154:0]          mpool.c:38   UCX  WARN  object 0x2d18f40 was not returned to mpool ucp_requests
[1717943715.696659] [eu-a2p-336:11151:0]          mpool.c:38   UCX  WARN  object 0x3c17680 was not returned to mpool ucp_requests
[1717943715.696678] [eu-a2p-336:11151:0]          mpool.c:38   UCX  WARN  object 0x3c17840 was not returned to mpool ucp_requests
[1717943715.696683] [eu-a2p-336:11151:0]          mpool.c:38   UCX  WARN  object 0x3c17a00 was not returned to mpool ucp_requests
[1717943715.696686] [eu-a2p-336:11151:0]          mpool.c:38   UCX  WARN  object 0x3c17bc0 was not returned to mpool ucp_requests
[1717943715.696698] [eu-a2p-336:11151:0]          mpool.c:38   UCX  WARN  object 0x3c17d80 was not returned to mpool ucp_requests
[1717943715.696701] [eu-a2p-336:11151:0]          mpool.c:38   UCX  WARN  object 0x3c17f40 was not returned to mpool ucp_requests
[1717943715.696703] [eu-a2p-336:11151:0]          mpool.c:38   UCX  WARN  object 0x3c18100 was not returned to mpool ucp_requests
[1717943715.696706] [eu-a2p-336:11151:0]          mpool.c:38   UCX  WARN  object 0x3c182c0 was not returned to mpool ucp_requests
[1717943715.696708] [eu-a2p-336:11151:0]          mpool.c:38   UCX  WARN  object 0x3c18480 was not returned to mpool ucp_requests
[1717943715.696711] [eu-a2p-336:11151:0]          mpool.c:38   UCX  WARN  object 0x3c18640 was not returned to mpool ucp_requests
[1717943715.696713] [eu-a2p-336:11151:0]          mpool.c:38   UCX  WARN  object 0x3c18800 was not returned to mpool ucp_requests
[1717943715.699421] [eu-a2p-336:11153:0]          mpool.c:38   UCX  WARN  object 0x39b5dc0 was not returned to mpool ucp_requests
[1717943715.699439] [eu-a2p-336:11153:0]          mpool.c:38   UCX  WARN  object 0x39b5f80 was not returned to mpool ucp_requests
[1717943715.699444] [eu-a2p-336:11153:0]          mpool.c:38   UCX  WARN  object 0x39b6140 was not returned to mpool ucp_requests
[1717943715.699447] [eu-a2p-336:11153:0]          mpool.c:38   UCX  WARN  object 0x39b6300 was not returned to mpool ucp_requests
[1717943715.699449] [eu-a2p-336:11153:0]          mpool.c:38   UCX  WARN  object 0x39b64c0 was not returned to mpool ucp_requests
[1717943715.699452] [eu-a2p-336:11153:0]          mpool.c:38   UCX  WARN  object 0x39b6680 was not returned to mpool ucp_requests
[1717943715.699454] [eu-a2p-336:11153:0]          mpool.c:38   UCX  WARN  object 0x39b6840 was not returned to mpool ucp_requests
[1717943715.699457] [eu-a2p-336:11153:0]          mpool.c:38   UCX  WARN  object 0x39b6a00 was not returned to mpool ucp_requests
[1717943715.699459] [eu-a2p-336:11153:0]          mpool.c:38   UCX  WARN  object 0x39b6bc0 was not returned to mpool ucp_requests
[1717943715.699462] [eu-a2p-336:11153:0]          mpool.c:38   UCX  WARN  object 0x39b6d80 was not returned to mpool ucp_requests
[1717943715.699464] [eu-a2p-336:11153:0]          mpool.c:38   UCX  WARN  object 0x39b6f40 was not returned to mpool ucp_requests
[1717943715.702888] [eu-a2p-336:11156:0]          mpool.c:38   UCX  WARN  object 0x3972700 was not returned to mpool ucp_requests
[1717943715.702914] [eu-a2p-336:11156:0]          mpool.c:38   UCX  WARN  object 0x39728c0 was not returned to mpool ucp_requests
[1717943715.702919] [eu-a2p-336:11156:0]          mpool.c:38   UCX  WARN  object 0x3972a80 was not returned to mpool ucp_requests
[1717943715.702922] [eu-a2p-336:11156:0]          mpool.c:38   UCX  WARN  object 0x3972c40 was not returned to mpool ucp_requests
[1717943715.702924] [eu-a2p-336:11156:0]          mpool.c:38   UCX  WARN  object 0x3972e00 was not returned to mpool ucp_requests
[1717943715.702927] [eu-a2p-336:11156:0]          mpool.c:38   UCX  WARN  object 0x3972fc0 was not returned to mpool ucp_requests
[1717943715.702929] [eu-a2p-336:11156:0]          mpool.c:38   UCX  WARN  object 0x3973180 was not returned to mpool ucp_requests
[1717943715.702932] [eu-a2p-336:11156:0]          mpool.c:38   UCX  WARN  object 0x3973340 was not returned to mpool ucp_requests
[1717943715.702934] [eu-a2p-336:11156:0]          mpool.c:38   UCX  WARN  object 0x3973500 was not returned to mpool ucp_requests
[1717943715.702937] [eu-a2p-336:11156:0]          mpool.c:38   UCX  WARN  object 0x39736c0 was not returned to mpool ucp_requests
[1717943715.702939] [eu-a2p-336:11156:0]          mpool.c:38   UCX  WARN  object 0x3973880 was not returned to mpool ucp_requests
[1717943715.703195] [eu-a2p-336:11150:0]          mpool.c:38   UCX  WARN  object 0x3a5a780 was not returned to mpool ucp_requests
[1717943715.703215] [eu-a2p-336:11150:0]          mpool.c:38   UCX  WARN  object 0x3a5a940 was not returned to mpool ucp_requests
[1717943715.703219] [eu-a2p-336:11150:0]          mpool.c:38   UCX  WARN  object 0x3a5ab00 was not returned to mpool ucp_requests
[1717943715.703222] [eu-a2p-336:11150:0]          mpool.c:38   UCX  WARN  object 0x3a5acc0 was not returned to mpool ucp_requests
[1717943715.703224] [eu-a2p-336:11150:0]          mpool.c:38   UCX  WARN  object 0x3a5ae80 was not returned to mpool ucp_requests
[1717943715.703226] [eu-a2p-336:11150:0]          mpool.c:38   UCX  WARN  object 0x3a5b040 was not returned to mpool ucp_requests
[1717943715.703229] [eu-a2p-336:11150:0]          mpool.c:38   UCX  WARN  object 0x3a5b200 was not returned to mpool ucp_requests
[1717943715.703231] [eu-a2p-336:11150:0]          mpool.c:38   UCX  WARN  object 0x3a5b3c0 was not returned to mpool ucp_requests


           ************************************************************
           *        Program running with 8 parallel MPI-processes     *
           *              working on a common directory               *
           ************************************************************

Diagonalization of the overlap matrix:
Smallest eigenvalue                        ... 4.353e-04
Time for diagonalization                   ...    0.019 sec
Threshold for overlap eigenvalues          ... 1.000e-08
Number of eigenvalues below threshold      ... 0
Time for construction of square roots      ...    0.010 sec
Total time needed                          ...    0.030 sec

-------------------
DFT GRID GENERATION
-------------------

General Integration Accuracy     IntAcc      ... 4.959
Radial Grid Type                 RadialGrid  ... OptM3 with GC (2021)
Angular Grid (max. ang.)         AngularGrid ... 6 (Lebedev-590)
Angular grid pruning method      GridPruning ... 4 (adaptive)
Weight generation scheme         WeightScheme... Becke
Basis function cutoff            BFCut       ... 1.0000e-11
Integration weight cutoff        WCut        ... 1.0000e-14
Angular grids for H and He will be reduced by one unit
Partially contracted basis set               ... off
Rotationally invariant grid construction     ... off

Total number of grid points                  ...   547947
Total number of batches                      ...     8589
Average number of points per batch           ...       63
Average number of grid points per atom       ...    11183
Time for grid setup =    6.671 sec

--------------------
COSX GRID GENERATION
--------------------

GRIDX 1
-------
General Integration Accuracy     IntAcc      ... 4.020
Radial Grid Type                 RadialGrid  ... OptM3 with GC (2021)
Angular Grid (max. ang.)         AngularGrid ... 2 (Lebedev-110)
Angular grid pruning method      GridPruning ... 4 (adaptive)
Weight generation scheme         WeightScheme... Becke
Basis function cutoff            BFCut       ... 1.0000e-11
Integration weight cutoff        WCut        ... 1.0000e-14
Angular grids for H and He will be reduced by one unit
Partially contracted basis set               ... on
Rotationally invariant grid construction     ... off

Total number of grid points                  ...    59519
Total number of batches                      ...      958
Average number of points per batch           ...       62
Average number of grid points per atom       ...     1215
UseSFitting                                  ... on

GRIDX 2
-------
General Integration Accuracy     IntAcc      ... 4.338
Radial Grid Type                 RadialGrid  ... OptM3 with GC (2021)
Angular Grid (max. ang.)         AngularGrid ... 3 (Lebedev-194)
Angular grid pruning method      GridPruning ... 4 (adaptive)
Weight generation scheme         WeightScheme... Becke
Basis function cutoff            BFCut       ... 1.0000e-11
Integration weight cutoff        WCut        ... 1.0000e-14
Angular grids for H and He will be reduced by one unit
Partially contracted basis set               ... on
Rotationally invariant grid construction     ... off

Total number of grid points                  ...   129507
Total number of batches                      ...     2049
Average number of points per batch           ...       63
Average number of grid points per atom       ...     2643
UseSFitting                                  ... on

GRIDX 3
-------
General Integration Accuracy     IntAcc      ... 4.871
Radial Grid Type                 RadialGrid  ... OptM3 with GC (2021)
Angular Grid (max. ang.)         AngularGrid ... 4 (Lebedev-302)
Angular grid pruning method      GridPruning ... 4 (adaptive)
Weight generation scheme         WeightScheme... Becke
Basis function cutoff            BFCut       ... 1.0000e-11
Integration weight cutoff        WCut        ... 1.0000e-14
Angular grids for H and He will be reduced by one unit
Partially contracted basis set               ... on
Rotationally invariant grid construction     ... off

Total number of grid points                  ...   247186
Total number of batches                      ...     3885
Average number of points per batch           ...       63
Average number of grid points per atom       ...     5045
UseSFitting                                  ... on

Time for X-Grid setup             =    2.985 sec


--------------------
CPCM SOLVATION MODEL
--------------------
CPCM parameters:
  Epsilon                                         ...      80.4000
  Refrac                                          ...       1.3300
  Rsolv                                           ...       1.3000
  Surface type                                    ... GAUSSIAN VDW
  Epsilon function type                           ...         CPCM
Radii:
 Radius for O  used is    3.4469 Bohr (=   1.8240 Ang.)
 Radius for C  used is    3.8550 Bohr (=   2.0400 Ang.)
 Radius for H  used is    2.4944 Bohr (=   1.3200 Ang.)
Calculating surface                               ...        done! (  0.0s)
GEPOL surface points                              ...         2605
GEPOL Volume                                      ...    2750.6876
GEPOL Surface-area                                ...    1418.2145
Calculating surface distance matrix               ...        done! (  0.1s)
Performing Cholesky decomposition & store         ...        done! (  0.3s)
Overall time for CPCM initialization              ...                 0.3s
--------------
SCF ITERATIONS
--------------
ITER       Energy         Delta-E        Max-DP      RMS-DP      [F,P]     Damp
               ***  Starting incremental Fock matrix formation  ***
                      *** Initiating the SOSCF procedure ***
                      *** Re-Reading the Fockian *** 
                      *** Removing any level shift *** 
ITER      Energy       Delta-E        Grad      Rot      Max-DP    RMS-DP
  0  -1039.85561360 -1039.8556136007  0.000528  0.000528  0.001882  0.000026
               *** Restarting incremental Fock matrix formation ***
  1  -1039.85568063  -0.0000670245  0.000123  0.000243  0.000956  0.000015
  2  -1039.85568803  -0.0000074010  0.000018  0.000069  0.000150  0.000002
  3  -1039.85568813  -0.0000001001  0.000019  0.000078  0.000079  0.000001
  4  -1039.85568812   0.0000000033  0.000021  0.000046  0.000045  0.000001
  5  -1039.85568814  -0.0000000160  0.000003  0.000011  0.000018  0.000000
  6  -1039.85568814  -0.0000000044  0.000004  0.000009  0.000013  0.000000
                 **** Energy Check signals convergence ****
              ***Rediagonalizing the Fockian in SOSCF/NRSCF***

               *****************************************************
               *                     SUCCESS                       *
               *           SCF CONVERGED AFTER   7 CYCLES          *
               *****************************************************

Old exchange energy                            =    -28.138715046 Eh
New exchange energy                            =    -28.138722425 Eh
Exchange energy change after final integration =     -0.000007380 Eh
Total energy after final integration           =  -1039.855695522 Eh
Final COS-X integration done in                =    17.027 sec
Total Energy       :        -1039.85569552 Eh          -28295.91201 eV
  Last Energy change         ...    1.4199e-09  Tolerance :   1.0000e-08
  Last MAX-Density change    ...    4.4409e-15  Tolerance :   1.0000e-07
             **** THE GBW FILE WAS UPDATED (UQ2_0e_0H_B3LYP_631Gd_opt.gbw) ****
             **** DENSITY UQ2_0e_0H_B3LYP_631Gd_opt.scfp WAS UPDATED ****
             **** ENERGY FILE WAS UPDATED (UQ2_0e_0H_B3LYP_631Gd_opt.en.tmp) ****
             **** THE GBW FILE WAS UPDATED (UQ2_0e_0H_B3LYP_631Gd_opt.gbw) ****
             **** DENSITY UQ2_0e_0H_B3LYP_631Gd_opt.scfp WAS UPDATED ****
Total SCF time: 0 days 0 hours 1 min 23 sec 

Maximum memory used throughout the entire SCF-calculation: 185.9 MB

-------------------------   --------------------
FINAL SINGLE POINT ENERGY     -1039.855695521952
-------------------------   --------------------


           ************************************************************
           *        Program running with 8 parallel MPI-processes     *
           *              working on a common directory               *
           ************************************************************
------------------------------------------------------------------------------
                         ORCA SCF GRADIENT CALCULATION
------------------------------------------------------------------------------

 ... reading COSX grid (gridx3)
Gradient of the Kohn-Sham DFT energy:
Kohn-Sham wavefunction type      ... RKS
Hartree-Fock exchange scaling    ...    0.200
Number of operators              ...    1
Number of atoms                  ...   49
Basis set dimensions             ...  374
Integral neglect threshold       ... 2.5e-11
Integral primitive cutoff        ... 2.5e-12
SHARK Integral package           ... ON

Nuc. rep. gradient       (SHARK) ... done (  0.0 sec)
HCore & Overlap gradient (SHARK) ... done (  0.2 sec)
RI-J gradient            (SHARK) ... done (  1.1 sec)
COSX-gradient                    ... done ( 16.7 sec)
Exchange-correlation gradient    ... done

------------------
CARTESIAN GRADIENT
------------------

   1   O   :   -0.000003211   -0.000000244    0.000005341
   2   C   :    0.000000693   -0.000011417   -0.000000003
   3   C   :    0.000009617    0.000002022    0.000000488
   4   O   :    0.000005002    0.000005672   -0.000006405
   5   C   :   -0.000004450   -0.000005421    0.000006715
   6   C   :   -0.000018727   -0.000013003    0.000004360
   7   O   :    0.000007184    0.000008077   -0.000014989
   8   C   :   -0.000005788   -0.000004937   -0.000003826
   9   C   :   -0.000004857   -0.000001487   -0.000000233
  10   C   :    0.000000405   -0.000002203    0.000005209
  11   C   :    0.000001888   -0.000006420    0.000011664
  12   C   :    0.000007898   -0.000008950   -0.000002798
  13   C   :   -0.000015515   -0.000007063    0.000008062
  14   C   :    0.000004336   -0.000002196   -0.000011823
  15   C   :   -0.000000113   -0.000001091    0.000003639
  16   C   :    0.000010263   -0.000004592    0.000003113
  17   C   :   -0.000011137    0.000015642    0.000014873
  18   O   :    0.000003715   -0.000007090   -0.000009803
  19   H   :    0.000003240   -0.000005762   -0.000001049
  20   H   :    0.000002638   -0.000002786    0.000002877
  21   H   :    0.000000784    0.000002105   -0.000000733
  22   H   :    0.000000843   -0.000001411   -0.000000143
  23   H   :   -0.000000391    0.000005220    0.000002205
  24   H   :   -0.000000504    0.000000265   -0.000002899
  25   H   :   -0.000003870    0.000000283    0.000004240
  26   H   :   -0.000006567   -0.000002582    0.000001122
  27   H   :   -0.000004295   -0.000001822    0.000003261
  28   H   :    0.000000469   -0.000005669    0.000001635
  29   H   :   -0.000001000    0.000002621    0.000001520
  30   H   :    0.000003726    0.000005430    0.000007466
  31   H   :   -0.000002810    0.000000812    0.000002143
  32   H   :   -0.000002037    0.000002313    0.000005956
  33   H   :   -0.000001121   -0.000002052    0.000001283
  34   H   :   -0.000002714   -0.000001083   -0.000001124
  35   H   :   -0.000001398   -0.000000625    0.000005491
  36   C   :   -0.000016980    0.000000330    0.000004464
  37   H   :    0.000002290   -0.000003715   -0.000002311
  38   H   :    0.000016492    0.000009426   -0.000002633
  39   C   :    0.000014170    0.000011914    0.000000608
  40   H   :   -0.000008226    0.000000561    0.000003256
  41   C   :   -0.000003886   -0.000005417   -0.000008575
  42   C   :    0.000002129    0.000000470    0.000000448
  43   H   :    0.000001759   -0.000001080   -0.000001753
  44   H   :   -0.000001279   -0.000001606   -0.000001163
  45   H   :   -0.000000251   -0.000000515   -0.000000421
  46   C   :   -0.000003157   -0.000003209    0.000001447
  47   H   :   -0.000002166    0.000003113   -0.000001970
  48   H   :    0.000001436    0.000001708   -0.000003294
  49   H   :    0.000000978    0.000004865   -0.000001371

Difference to translation invariance:
           :   -0.0000244925   -0.0000325988    0.0000335676

Difference to rotation invariance:
           :   -0.0004609117   -0.0002246697   -0.0003724748

Norm of the cartesian gradient     ...    0.0000710460
RMS gradient                       ...    0.0000058598
MAX gradient                       ...    0.0000187273

-------
TIMINGS
-------

Total SCF gradient time            ...       26.329 sec

One electron gradient       ....       0.233 sec  (  0.9%)
RI-J Coulomb gradient       ....       1.086 sec  (  4.1%)
COSX gradient               ....      16.739 sec  ( 63.6%)
XC gradient                 ....       6.127 sec  ( 23.3%)
CPCM gradient               ....       0.782 sec  (  3.0%)
   A-Matrix (El+Nuc)        ....       0.266 sec  (  1.0%)
   Potential                ....       0.516 sec  (  2.0%)

Maximum memory used throughout the entire SCFGRAD-calculation: 119.6 MB
------------------------------------------------------------------------------
                         ORCA GEOMETRY RELAXATION STEP
------------------------------------------------------------------------------

Reading the OPT-File                    .... done
Getting information on internals        .... done
Copying old internal coords+grads       .... done
Making the new internal coordinates     .... (new redundants).... done
Validating the new internal coordinates .... (new redundants).... done
Calculating the B-matrix                .... done
Calculating the G,G- and P matrices     .... done
Transforming gradient to internals      .... done
Projecting the internal gradient        .... done
Number of atoms                         ....  49
Number of internal coordinates          .... 234
Current Energy                          .... -1039.855695522 Eh
Current gradient norm                   ....     0.000071046 Eh/bohr
Maximum allowed component of the step   ....  0.300
Current trust radius                    ....  0.300
Updating the Hessian (BFGS)             .... done
Forming the augmented Hessian           .... done
Diagonalizing the augmented Hessian     .... done
Last element of RFO vector              ....  0.999992203
Lowest eigenvalues of augmented Hessian:
 -0.000000067  0.000704105  0.001585439  0.002114200  0.004247187
Length of the computed step             ....  0.003949048
The final length of the internal step   ....  0.003949048
Converting the step to cartesian space:
 Initial RMS(Int)=    0.0002581574
Transforming coordinates:
 Iter   0:  RMS(Cart)=    0.0010550245 RMS(Int)=    0.4107265899
 Iter   1:  RMS(Cart)=    0.0000007821 RMS(Int)=    0.0000002935
 Iter   2:  RMS(Cart)=    0.0000000012 RMS(Int)=    0.0000000004
done
Storing new coordinates                 .... done

                                .--------------------.
          ----------------------|Geometry convergence|-------------------------
          Item                value                   Tolerance       Converged
          ---------------------------------------------------------------------
          Energy change      -0.0000009428            0.0000002000      NO
          RMS gradient        0.0000057084            0.0000080000      YES
          MAX gradient        0.0000246967            0.0000300000      YES
          RMS step            0.0002581574            0.0001000000      NO
          MAX step            0.0016607449            0.0002000000      NO
          ........................................................
          Max(Bonds)      0.0000      Max(Angles)    0.01
          Max(Dihed)        0.10      Max(Improp)    0.00
          ---------------------------------------------------------------------

The optimization has not yet converged - more geometry cycles are needed


    ---------------------------------------------------------------------------
                         Redundant Internal Coordinates
                            (Angstroem and degrees)

        Definition                    Value    dE/dq     Step     New-Value
    ----------------------------------------------------------------------------
     1. B(C   1,O   0)                1.2327 -0.000001 -0.0000    1.2327   
     2. B(C   2,C   1)                1.4809  0.000015 -0.0000    1.4809   
     3. B(O   3,C   2)                1.3684  0.000006 -0.0000    1.3684   
     4. B(C   4,O   3)                1.4414  0.000001  0.0000    1.4414   
     5. B(C   5,C   2)                1.3620  0.000021 -0.0000    1.3620   
     6. B(O   6,C   5)                1.3387  0.000012 -0.0000    1.3387   
     7. B(C   7,O   6)                1.4395 -0.000002  0.0000    1.4395   
     8. B(C   8,C   1)                1.4994  0.000000 -0.0000    1.4994   
     9. B(C   9,C   8)                1.5037 -0.000002 -0.0000    1.5037   
    10. B(C  10,C   8)                1.3545 -0.000018  0.0000    1.3545   
    11. B(C  11,C  10)                1.5165 -0.000013  0.0000    1.5165   
    12. B(C  12,C  11)                1.5184 -0.000002  0.0000    1.5184   
    13. B(C  13,C  12)                1.3440 -0.000019  0.0000    1.3440   
    14. B(C  14,C  13)                1.5131  0.000004 -0.0000    1.5131   
    15. B(C  15,C  13)                1.5203 -0.000009  0.0000    1.5203   
    16. B(C  16,C  10)                1.4921  0.000002  0.0000    1.4921   
    17. B(C  16,C   5)                1.5080 -0.000006 -0.0000    1.5080   
    18. B(O  17,C  16)                1.2269 -0.000003  0.0000    1.2269   
    19. B(H  18,C   4)                1.0918 -0.000001 -0.0000    1.0918   
    20. B(H  19,C   4)                1.0967 -0.000003  0.0000    1.0967   
    21. B(H  20,C   4)                1.0923 -0.000003  0.0000    1.0923   
    22. B(H  21,C   7)                1.0913 -0.000001  0.0000    1.0913   
    23. B(H  22,C   7)                1.0934 -0.000003  0.0000    1.0934   
    24. B(H  23,C   7)                1.0909 -0.000001  0.0000    1.0909   
    25. B(H  24,C   9)                1.0962 -0.000003  0.0000    1.0962   
    26. B(H  25,C   9)                1.0903  0.000006 -0.0000    1.0903   
    27. B(H  26,C   9)                1.0967 -0.000001  0.0000    1.0967   
    28. B(H  27,C  11)                1.0978  0.000004 -0.0000    1.0978   
    29. B(H  28,C  11)                1.0912  0.000004 -0.0000    1.0912   
    30. B(H  29,C  12)                1.0909  0.000003 -0.0000    1.0909   
    31. B(H  30,C  14)                1.0954 -0.000001  0.0000    1.0954   
    32. B(H  31,C  14)                1.0996 -0.000002  0.0000    1.0996   
    33. B(H  32,C  14)                1.0976 -0.000003 -0.0000    1.0976   
    34. B(H  33,C  15)                1.0966  0.000001 -0.0000    1.0966   
    35. B(H  34,C  15)                1.0980  0.000000 -0.0000    1.0980   
    36. B(C  35,C  15)                1.5578  0.000009 -0.0000    1.5578   
    37. B(H  36,C  35)                1.0959 -0.000000  0.0000    1.0959   
    38. B(H  37,C  35)                1.0975  0.000020 -0.0000    1.0975   
    39. B(C  38,C  35)                1.5075  0.000001  0.0000    1.5075   
    40. B(H  39,C  38)                1.0916 -0.000001 -0.0000    1.0916   
    41. B(C  40,C  38)                1.3449 -0.000002 -0.0000    1.3449   
    42. B(C  41,C  40)                1.5109 -0.000005  0.0000    1.5109   
    43. B(H  42,C  41)                1.0995 -0.000002  0.0000    1.0995   
    44. B(H  43,C  41)                1.0930 -0.000001 -0.0000    1.0930   
    45. B(H  44,C  41)                1.0994  0.000001 -0.0000    1.0994   
    46. B(C  45,C  40)                1.5124  0.000001  0.0000    1.5124   
    47. B(H  46,C  45)                1.0953 -0.000002  0.0000    1.0953   
    48. B(H  47,C  45)                1.0998 -0.000001 -0.0000    1.0998   
    49. B(H  48,C  45)                1.0997 -0.000003  0.0000    1.0997   
    50. A(O   0,C   1,C   8)          119.71  0.000001   -0.00    119.70   
    51. A(C   2,C   1,C   8)          120.43 -0.000001   -0.00    120.43   
    52. A(O   0,C   1,C   2)          119.86  0.000000    0.00    119.86   
    53. A(C   1,C   2,C   5)          119.80 -0.000004    0.00    119.80   
    54. A(C   1,C   2,O   3)          117.12 -0.000009    0.00    117.12   
    55. A(O   3,C   2,C   5)          122.79  0.000013   -0.01    122.78   
    56. A(C   2,O   3,C   4)          116.18  0.000005    0.00    116.18   
    57. A(H  18,C   4,H  19)          109.62 -0.000002    0.00    109.62   
    58. A(H  18,C   4,H  20)          109.86 -0.000005    0.00    109.86   
    59. A(H  19,C   4,H  20)          110.11 -0.000003    0.00    110.11   
    60. A(O   3,C   4,H  19)          110.33  0.000002   -0.00    110.33   
    61. A(O   3,C   4,H  20)          111.08  0.000004   -0.00    111.08   
    62. A(O   3,C   4,H  18)          105.77  0.000005   -0.00    105.77   
    63. A(C   2,C   5,C  16)          119.74 -0.000002    0.00    119.74   
    64. A(C   2,C   5,O   6)          129.61  0.000015   -0.01    129.60   
    65. A(O   6,C   5,C  16)          110.65 -0.000013    0.00    110.65   
    66. A(C   5,O   6,C   7)          122.31  0.000025   -0.01    122.30   
    67. A(H  22,C   7,H  23)          110.18 -0.000002   -0.00    110.18   
    68. A(H  21,C   7,H  23)          110.29 -0.000003    0.00    110.29   
    69. A(O   6,C   7,H  22)          110.77  0.000012   -0.00    110.77   
    70. A(O   6,C   7,H  23)          111.11 -0.000002    0.00    111.11   
    71. A(O   6,C   7,H  21)          104.57 -0.000001    0.00    104.57   
    72. A(H  21,C   7,H  22)          109.81 -0.000003    0.00    109.81   
    73. A(C   9,C   8,C  10)          125.25 -0.000016    0.00    125.25   
    74. A(C   1,C   8,C   9)          114.48  0.000018   -0.00    114.48   
    75. A(C   1,C   8,C  10)          120.26 -0.000002    0.00    120.26   
    76. A(H  25,C   9,H  26)          108.40 -0.000000    0.00    108.40   
    77. A(C   8,C   9,H  26)          110.17  0.000003   -0.00    110.17   
    78. A(H  24,C   9,H  26)          106.42  0.000002   -0.00    106.42   
    79. A(H  24,C   9,H  25)          108.88  0.000002   -0.00    108.88   
    80. A(C   8,C   9,H  25)          112.44 -0.000004    0.00    112.44   
    81. A(C   8,C   9,H  24)          110.34 -0.000002   -0.00    110.34   
    82. A(C   8,C  10,C  11)          124.45 -0.000009    0.00    124.46   
    83. A(C  11,C  10,C  16)          115.96 -0.000004   -0.00    115.96   
    84. A(C   8,C  10,C  16)          119.57  0.000013   -0.00    119.57   
    85. A(C  10,C  11,C  12)          112.01 -0.000011    0.00    112.01   
    86. A(H  27,C  11,H  28)          107.04  0.000000   -0.00    107.04   
    87. A(C  10,C  11,H  28)          108.67 -0.000004   -0.00    108.67   
    88. A(C  12,C  11,H  27)          109.41 -0.000001   -0.00    109.41   
    89. A(C  10,C  11,H  27)          108.73  0.000009    0.00    108.73   
    90. A(C  12,C  11,H  28)          110.83  0.000007    0.00    110.83   
    91. A(C  13,C  12,H  29)          117.92  0.000008   -0.00    117.92   
    92. A(C  11,C  12,H  29)          114.54  0.000000    0.00    114.54   
    93. A(C  11,C  12,C  13)          127.52 -0.000008   -0.00    127.52   
    94. A(C  14,C  13,C  15)          115.81  0.000007   -0.00    115.81   
    95. A(C  12,C  13,C  15)          124.07 -0.000005    0.00    124.07   
    96. A(C  12,C  13,C  14)          120.10 -0.000002    0.00    120.10   
    97. A(H  31,C  14,H  32)          106.32 -0.000003    0.00    106.32   
    98. A(C  13,C  14,H  32)          111.23  0.000002   -0.00    111.23   
    99. A(H  30,C  14,H  31)          108.15 -0.000002   -0.00    108.15   
   100. A(C  13,C  14,H  31)          110.57  0.000003   -0.00    110.57   
   101. A(C  13,C  14,H  30)          111.93  0.000000    0.00    111.93   
   102. A(H  30,C  14,H  32)          108.43 -0.000001    0.00    108.43   
   103. A(H  34,C  15,C  35)          108.31  0.000000    0.00    108.31   
   104. A(H  33,C  15,C  35)          107.43  0.000001    0.00    107.43   
   105. A(C  13,C  15,C  35)          115.35 -0.000005   -0.00    115.35   
   106. A(H  33,C  15,H  34)          106.47  0.000000   -0.00    106.47   
   107. A(C  13,C  15,H  34)          108.71 -0.000001    0.00    108.71   
   108. A(C  13,C  15,H  33)          110.20  0.000005    0.00    110.20   
   109. A(C  10,C  16,O  17)          121.25 -0.000005    0.00    121.25   
   110. A(C   5,C  16,O  17)          118.62  0.000009    0.00    118.62   
   111. A(C   5,C  16,C  10)          120.12 -0.000004   -0.00    120.12   
   112. A(C  15,C  35,H  36)          107.40 -0.000002    0.00    107.40   
   113. A(H  37,C  35,C  38)          108.67  0.000003   -0.00    108.67   
   114. A(H  36,C  35,C  38)          110.90  0.000007    0.00    110.90   
   115. A(C  15,C  35,C  38)          115.06 -0.000013   -0.00    115.06   
   116. A(H  36,C  35,H  37)          106.74 -0.000003    0.00    106.74   
   117. A(C  15,C  35,H  37)          107.72  0.000009    0.00    107.72   
   118. A(H  39,C  38,C  40)          116.93 -0.000006    0.00    116.93   
   119. A(C  35,C  38,C  40)          128.37 -0.000005    0.00    128.37   
   120. A(C  35,C  38,H  39)          114.70  0.000010   -0.00    114.70   
   121. A(C  41,C  40,C  45)          114.31 -0.000002    0.00    114.31   
   122. A(C  38,C  40,C  45)          120.76 -0.000003    0.00    120.76   
   123. A(C  38,C  40,C  41)          124.93  0.000004   -0.00    124.93   
   124. A(H  43,C  41,H  44)          107.87 -0.000000    0.00    107.87   
   125. A(H  42,C  41,H  44)          106.25  0.000001   -0.00    106.25   
   126. A(C  40,C  41,H  44)          110.41 -0.000002   -0.00    110.41   
   127. A(H  42,C  41,H  43)          108.04  0.000000   -0.00    108.04   
   128. A(C  40,C  41,H  43)          113.39  0.000002   -0.00    113.39   
   129. A(C  40,C  41,H  42)          110.57 -0.000002    0.00    110.58   
   130. A(H  47,C  45,H  48)          106.27  0.000000   -0.00    106.27   
   131. A(H  46,C  45,H  48)          108.19 -0.000001   -0.00    108.19   
   132. A(C  40,C  45,H  48)          111.04  0.000002   -0.00    111.04   
   133. A(H  46,C  45,H  47)          108.18 -0.000000    0.00    108.18   
   134. A(C  40,C  45,H  47)          111.00 -0.000002    0.00    111.00   
   135. A(C  40,C  45,H  46)          111.93  0.000001   -0.00    111.93   
   136. D(C   5,C   2,C   1,O   0)   -175.79  0.000001    0.01   -175.78   
   137. D(C   5,C   2,C   1,C   8)      3.32  0.000002    0.01      3.33   
   138. D(O   3,C   2,C   1,O   0)     -1.86  0.000002    0.00     -1.86   
   139. D(O   3,C   2,C   1,C   8)    177.25  0.000003    0.00    177.25   
   140. D(C   4,O   3,C   2,C   5)   -114.56 -0.000004   -0.03   -114.58   
   141. D(C   4,O   3,C   2,C   1)     71.71 -0.000004   -0.02     71.69   
   142. D(H  20,C   4,O   3,C   2)    -57.90  0.000005    0.01    -57.89   
   143. D(H  19,C   4,O   3,C   2)     64.49  0.000004    0.01     64.50   
   144. D(H  18,C   4,O   3,C   2)   -177.05  0.000006    0.01   -177.04   
   145. D(C  16,C   5,C   2,C   1)     -1.56 -0.000000    0.01     -1.56   
   146. D(C  16,C   5,C   2,O   3)   -175.14  0.000000    0.02   -175.12   
   147. D(O   6,C   5,C   2,O   3)      4.21  0.000001    0.01      4.22   
   148. D(O   6,C   5,C   2,C   1)    177.78  0.000000    0.00    177.78   
   149. D(C   7,O   6,C   5,C   2)      6.67 -0.000009    0.10      6.77   
   150. D(C   7,O   6,C   5,C  16)   -173.93 -0.000008    0.09   -173.84   
   151. D(H  23,C   7,O   6,C   5)    -64.02  0.000000   -0.07    -64.09   
   152. D(H  22,C   7,O   6,C   5)     58.79  0.000004   -0.07     58.72   
   153. D(H  21,C   7,O   6,C   5)    177.02  0.000005   -0.07    176.94   
   154. D(C  10,C   8,C   1,C   2)     -2.95 -0.000002   -0.01     -2.97   
   155. D(C  10,C   8,C   1,O   0)    176.16 -0.000001   -0.01    176.14   
   156. D(C   9,C   8,C   1,C   2)    178.31 -0.000002   -0.01    178.30   
   157. D(C   9,C   8,C   1,O   0)     -2.58 -0.000001   -0.01     -2.60   
   158. D(H  26,C   9,C   8,C  10)   -117.80  0.000002   -0.03   -117.83   
   159. D(H  25,C   9,C   8,C  10)      3.23  0.000001   -0.03      3.20   
   160. D(H  25,C   9,C   8,C   1)   -178.10  0.000001   -0.03   -178.13   
   161. D(H  24,C   9,C   8,C  10)    124.99 -0.000001   -0.03    124.96   
   162. D(H  26,C   9,C   8,C   1)     60.87  0.000002   -0.03     60.83   
   163. D(H  24,C   9,C   8,C   1)    -56.34 -0.000001   -0.03    -56.37   
   164. D(C  16,C  10,C   8,C   1)      0.83 -0.000000   -0.00      0.83   
   165. D(C  11,C  10,C   8,C   9)      0.87 -0.000001   -0.00      0.87   
   166. D(C  11,C  10,C   8,C   1)   -177.72 -0.000002    0.00   -177.72   
   167. D(C  16,C  10,C   8,C   9)    179.42  0.000000   -0.00    179.42   
   168. D(H  28,C  11,C  10,C   8)   -152.82 -0.000004    0.00   -152.82   
   169. D(H  28,C  11,C  10,C  16)     28.58 -0.000006    0.00     28.58   
   170. D(H  27,C  11,C  10,C  16)    144.76 -0.000003    0.00    144.76   
   171. D(H  27,C  11,C  10,C   8)    -36.64 -0.000002   -0.00    -36.64   
   172. D(C  12,C  11,C  10,C  16)    -94.20 -0.000005    0.00    -94.20   
   173. D(C  12,C  11,C  10,C   8)     84.39 -0.000004   -0.00     84.39   
   174. D(H  29,C  12,C  11,H  28)   -167.39  0.000001    0.01   -167.37   
   175. D(H  29,C  12,C  11,H  27)     74.80 -0.000004    0.02     74.82   
   176. D(H  29,C  12,C  11,C  10)    -45.84 -0.000007    0.02    -45.82   
   177. D(C  13,C  12,C  11,H  28)     14.60 -0.000003    0.02     14.62   
   178. D(C  13,C  12,C  11,H  27)   -103.22 -0.000007    0.02   -103.19   
   179. D(C  13,C  12,C  11,C  10)    136.15 -0.000010    0.02    136.17   
   180. D(C  15,C  13,C  12,H  29)   -179.06 -0.000014    0.01   -179.06   
   181. D(C  15,C  13,C  12,C  11)     -1.11 -0.000011    0.00     -1.10   
   182. D(C  14,C  13,C  12,H  29)     -0.95 -0.000010    0.00     -0.95   
   183. D(C  14,C  13,C  12,C  11)    177.01 -0.000006   -0.00    177.00   
   184. D(H  32,C  14,C  13,C  15)    -55.85  0.000002    0.02    -55.84   
   185. D(H  32,C  14,C  13,C  12)    125.88 -0.000002    0.02    125.91   
   186. D(H  31,C  14,C  13,C  15)     62.04  0.000001    0.02     62.05   
   187. D(H  31,C  14,C  13,C  12)   -116.23 -0.000002    0.02   -116.20   
   188. D(H  30,C  14,C  13,C  15)   -177.32  0.000001    0.02   -177.30   
   189. D(H  30,C  14,C  13,C  12)      4.42 -0.000002    0.02      4.44   
   190. D(C  35,C  15,C  13,C  14)     93.56 -0.000004    0.01     93.57   
   191. D(C  35,C  15,C  13,C  12)    -88.25 -0.000000    0.00    -88.25   
   192. D(H  34,C  15,C  13,C  14)    -28.28 -0.000000    0.01    -28.27   
   193. D(H  34,C  15,C  13,C  12)    149.91  0.000004    0.00    149.91   
   194. D(H  33,C  15,C  13,C  14)   -144.60 -0.000002    0.01   -144.60   
   195. D(H  33,C  15,C  13,C  12)     33.58  0.000002    0.00     33.58   
   196. D(O  17,C  16,C   5,C   2)   -179.29  0.000006   -0.02   -179.31   
   197. D(C  10,C  16,C   5,O   6)   -180.00 -0.000002   -0.02   -180.01   
   198. D(C  10,C  16,C   5,C   2)     -0.54 -0.000002   -0.02     -0.56   
   199. D(O  17,C  16,C  10,C  11)     -1.70 -0.000004    0.02     -1.68   
   200. D(O  17,C  16,C  10,C   8)    179.63 -0.000005    0.02    179.65   
   201. D(C   5,C  16,C  10,C  11)    179.58  0.000003    0.02    179.60   
   202. D(C   5,C  16,C  10,C   8)      0.91  0.000002    0.02      0.93   
   203. D(O  17,C  16,C   5,O   6)      1.25  0.000005   -0.02      1.23   
   204. D(C  38,C  35,C  15,H  34)     63.70 -0.000003    0.01     63.71   
   205. D(C  38,C  35,C  15,H  33)    178.34 -0.000002    0.01    178.35   
   206. D(C  38,C  35,C  15,C  13)    -58.35  0.000002    0.01    -58.34   
   207. D(H  37,C  35,C  15,H  34)   -174.94 -0.000001    0.01   -174.94   
   208. D(H  37,C  35,C  15,H  33)    -60.30 -0.000000    0.01    -60.30   
   209. D(H  37,C  35,C  15,C  13)     63.01  0.000004    0.01     63.01   
   210. D(H  36,C  35,C  15,H  34)    -60.30 -0.000001    0.01    -60.29   
   211. D(H  36,C  35,C  15,H  33)     54.33 -0.000000    0.01     54.34   
   212. D(H  36,C  35,C  15,C  13)    177.65  0.000004    0.01    177.65   
   213. D(C  40,C  38,C  35,H  37)    132.15  0.000005    0.00    132.15   
   214. D(C  40,C  38,C  35,H  36)     15.12  0.000003    0.00     15.12   
   215. D(C  40,C  38,C  35,C  15)   -107.01  0.000010    0.00   -107.01   
   216. D(H  39,C  38,C  35,H  37)    -47.62 -0.000001    0.00    -47.62   
   217. D(H  39,C  38,C  35,H  36)   -164.65 -0.000003    0.00   -164.64   
   218. D(H  39,C  38,C  35,C  15)     73.22  0.000004    0.00     73.22   
   219. D(C  45,C  40,C  38,H  39)      0.26  0.000002   -0.00      0.26   
   220. D(C  45,C  40,C  38,C  35)   -179.50 -0.000004   -0.00   -179.50   
   221. D(C  41,C  40,C  38,H  39)   -179.87  0.000003   -0.00   -179.87   
   222. D(C  41,C  40,C  38,C  35)      0.36 -0.000003   -0.00      0.36   
   223. D(H  44,C  41,C  40,C  45)    -59.45  0.000001    0.00    -59.45   
   224. D(H  44,C  41,C  40,C  38)    120.67  0.000000    0.00    120.68   
   225. D(H  43,C  41,C  40,C  45)    179.37  0.000001    0.01    179.38   
   226. D(H  43,C  41,C  40,C  38)     -0.50  0.000000    0.00     -0.50   
   227. D(H  42,C  41,C  40,C  45)     57.85  0.000000    0.01     57.86   
   228. D(H  42,C  41,C  40,C  38)   -122.02 -0.000001    0.00   -122.02   
   229. D(H  48,C  45,C  40,C  41)     58.82 -0.000001    0.02     58.84   
   230. D(H  48,C  45,C  40,C  38)   -121.30 -0.000001    0.02   -121.28   
   231. D(H  47,C  45,C  40,C  41)    -59.16 -0.000001    0.02    -59.14   
   232. D(H  47,C  45,C  40,C  38)    120.72 -0.000001    0.02    120.73   
   233. D(H  46,C  45,C  40,C  41)    179.85 -0.000000    0.02    179.87   
   234. D(H  46,C  45,C  40,C  38)     -0.27  0.000001    0.02     -0.25   
    ----------------------------------------------------------------------------

         *************************************************************
         *                GEOMETRY OPTIMIZATION CYCLE 128            *
         *************************************************************
---------------------------------
CARTESIAN COORDINATES (ANGSTROEM)
---------------------------------
  O      4.342770   -1.467143    0.881098
  C      3.380585   -0.844631    0.426956
  C      3.335985    0.631018    0.542792
  O      4.373265    1.236945    1.198043
  C      5.637442    1.257440    0.505904
  C      2.234295    1.310330    0.118582
  O      1.969651    2.621772    0.165927
  C      2.948431    3.589363    0.587769
  C      2.252825   -1.589834   -0.221953
  C      2.454722   -3.077610   -0.304099
  C      1.154946   -0.924842   -0.654680
  C     -0.059027   -1.586692   -1.277516
  C     -1.034369   -2.089210   -0.227898
  C     -2.372943   -1.968444   -0.229891
  C     -3.192974   -2.595414    0.876384
  C     -3.162351   -1.258613   -1.318099
  C      1.082557    0.557270   -0.498307
  O      0.105857    1.191119   -0.884950
  H      6.344773    1.724612    1.193930
  H      5.561487    1.858374   -0.408310
  H      5.969018    0.245336    0.263509
  H      2.452507    4.553476    0.463692
  H      3.836578    3.545009   -0.048380
  H      3.225584    3.438217    1.631954
  H      3.388261   -3.306863   -0.831028
  H      1.631079   -3.582068   -0.809974
  H      2.554656   -3.501802    0.702280
  H      0.277195   -2.428985   -1.896125
  H     -0.542209   -0.872020   -1.945731
  H     -0.571889   -2.633435    0.596745
  H     -2.560729   -3.047126    1.648517
  H     -3.852333   -3.377432    0.472788
  H     -3.848273   -1.855467    1.353615
  H     -2.672941   -1.393498   -2.290127
  H     -4.151240   -1.728872   -1.399605
  C     -3.363965    0.271357   -1.105464
  H     -3.906366    0.654707   -1.977186
  H     -2.373380    0.743597   -1.116854
  C     -4.064955    0.651201    0.173982
  H     -3.460727    0.538069    1.076001
  C     -5.319631    1.108050    0.334643
  C     -6.309599    1.329584   -0.785028
  H     -6.647445    2.375778   -0.800745
  H     -5.908594    1.088464   -1.772771
  H     -7.209552    0.717927   -0.627786
  C     -5.848373    1.449558    1.709837
  H     -5.101251    1.272678    2.490992
  H     -6.157126    2.503827    1.762730
  H     -6.741911    0.854512    1.948293

----------------------------
CARTESIAN COORDINATES (A.U.)
----------------------------
  NO LB      ZA    FRAG     MASS         X           Y           Z
   0 O     8.0000    0    15.999    8.206646   -2.772498    1.665034
   1 C     6.0000    0    12.011    6.388380   -1.596121    0.806829
   2 C     6.0000    0    12.011    6.304097    1.192451    1.025728
   3 O     8.0000    0    15.999    8.264272    2.337487    2.263974
   4 C     6.0000    0    12.011   10.653222    2.376217    0.956019
   5 C     6.0000    0    12.011    4.222206    2.476166    0.224088
   6 O     8.0000    0    15.999    3.722100    4.954432    0.313557
   7 C     6.0000    0    12.011    5.571728    6.782913    1.110723
   8 C     6.0000    0    12.011    4.257223   -3.004350   -0.419431
   9 C     6.0000    0    12.011    4.638752   -5.815841   -0.574663
  10 C     6.0000    0    12.011    2.182532   -1.747698   -1.237166
  11 C     6.0000    0    12.011   -0.111545   -2.998413   -2.414155
  12 C     6.0000    0    12.011   -1.954675   -3.948034   -0.430664
  13 C     6.0000    0    12.011   -4.484213   -3.719819   -0.434431
  14 C     6.0000    0    12.011   -6.033847   -4.904621    1.656125
  15 C     6.0000    0    12.011   -5.975977   -2.378434   -2.490847
  16 C     6.0000    0    12.011    2.045737    1.053087   -0.941663
  17 O     8.0000    0    15.999    0.200040    2.250888   -1.672312
  18 H     1.0000    0     1.008   11.989884    3.259043    2.256201
  19 H     1.0000    0     1.008   10.509687    3.511817   -0.771595
  20 H     1.0000    0     1.008   11.279809    0.463618    0.497959
  21 H     1.0000    0     1.008    4.634567    8.604822    0.876250
  22 H     1.0000    0     1.008    7.250082    6.699095   -0.091424
  23 H     1.0000    0     1.008    6.095470    6.497289    3.083946
  24 H     1.0000    0     1.008    6.402885   -6.249065   -1.570416
  25 H     1.0000    0     1.008    3.082292   -6.769128   -1.530629
  26 H     1.0000    0     1.008    4.827600   -6.617446    1.327117
  27 H     1.0000    0     1.008    0.523822   -4.590116   -3.583156
  28 H     1.0000    0     1.008   -1.024627   -1.647880   -3.676900
  29 H     1.0000    0     1.008   -1.080714   -4.976471    1.127686
  30 H     1.0000    0     1.008   -4.839077   -5.758235    3.115246
  31 H     1.0000    0     1.008   -7.279854   -6.382421    0.893440
  32 H     1.0000    0     1.008   -7.272182   -3.506324    2.557963
  33 H     1.0000    0     1.008   -5.051127   -2.633329   -4.327714
  34 H     1.0000    0     1.008   -7.844707   -3.267095   -2.644870
  35 C     6.0000    0    12.011   -6.356973    0.512791   -2.089024
  36 H     1.0000    0     1.008   -7.381962    1.237217   -3.736340
  37 H     1.0000    0     1.008   -4.485038    1.405194   -2.110548
  38 C     6.0000    0    12.011   -7.681651    1.230591    0.328778
  39 H     1.0000    0     1.008   -6.539826    1.016803    2.033346
  40 C     6.0000    0    12.011  -10.052646    2.093911    0.632384
  41 C     6.0000    0    12.011  -11.923414    2.512551   -1.483487
  42 H     1.0000    0     1.008  -12.561851    4.489570   -1.513188
  43 H     1.0000    0     1.008  -11.165625    2.056899   -3.350051
  44 H     1.0000    0     1.008  -13.624078    1.356685   -1.186344
  45 C     6.0000    0    12.011  -11.051823    2.739269    3.231123
  46 H     1.0000    0     1.008   -9.639966    2.405013    4.707292
  47 H     1.0000    0     1.008  -11.635281    4.731547    3.331078
  48 H     1.0000    0     1.008  -12.740365    1.614794    3.681739

--------------------------------
INTERNAL COORDINATES (ANGSTROEM)
--------------------------------
 O      0   0   0     0.000000000000     0.00000000     0.00000000
 C      1   0   0     1.232706803895     0.00000000     0.00000000
 C      2   1   0     1.480860042300   119.86178177     0.00000000
 O      3   2   1     1.368375729866   117.12128529   358.14470476
 C      4   3   2     1.441395934651   116.18010856    71.68940810
 C      3   2   1     1.362034621362   119.80116749   184.22157258
 O      6   3   2     1.338715168497   129.60354049   177.78257652
 C      7   6   3     1.439511859114   122.30470553     6.76848476
 C      2   1   3     1.499417237570   119.70483676   180.88681492
 C      9   2   1     1.503658612580   114.48151104   357.40388056
 C      9   2   1     1.354549838395   120.25678104   176.14281314
 C     11   9   2     1.516476314189   124.45635894   182.27769792
 C     12  11   9     1.518392304941   112.00855668    84.39253428
 C     13  12  11     1.344012211335   127.51647971   136.16557382
 C     14  13  12     1.513071908695   120.09624022   177.00317904
 C     14  13  12     1.520269930063   124.06754012   358.89691924
 C     11   9   2     1.492095415411   119.57015255     0.82588005
 O     17  11   9     1.226866415241   121.25032218   179.65105148
 H      5   4   3     1.091763375208   105.76514734   182.96380450
 H      5   4   3     1.096666557923   110.32501254    64.49986424
 H      5   4   3     1.092269369270   111.07746533   302.11209655
 H      8   7   6     1.091260488675   104.56808525   176.94407382
 H      8   7   6     1.093369507070   110.76574905    58.71747722
 H      8   7   6     1.090862445438   111.10776899   295.91151885
 H     10   9   2     1.096223900805   110.33592595   303.62556533
 H     10   9   2     1.090309754613   112.43926478   181.86567551
 H     10   9   2     1.096687600835   110.17027851    60.83381831
 H     12  11   9     1.097806769527   108.73064218   323.35794688
 H     12  11   9     1.091206659463   108.67102454   207.17689785
 H     13  12  11     1.090919528023   114.53996848   314.17860507
 H     15  14  13     1.095430762596   111.92707778     4.44303140
 H     15  14  13     1.099634036622   110.56711006   243.79737111
 H     15  14  13     1.097582614262   111.23080788   125.90670650
 H     16  14  13     1.096610249587   110.20067557    33.58344769
 H     16  14  13     1.098038631054   108.71173491   149.91184685
 C     16  14  13     1.557778043242   115.34539798   271.74867024
 H     36  16  14     1.095926779124   107.39944820   177.65414201
 H     36  16  14     1.097451097555   107.72123359    63.01298780
 C     36  16  14     1.507530540721   115.05543730   301.65811308
 H     39  36  16     1.091571353645   114.69698542    73.22200155
 C     39  36  16     1.344892457682   128.37285908   252.98860206
 C     41  39  36     1.510885996819   124.92821697     0.36419822
 H     42  41  39     1.099503735118   110.57548972   237.98188392
 H     42  41  39     1.092968427347   113.38936198   359.50328141
 H     42  41  39     1.099438533574   110.41253088   120.67943983
 C     41  39  36     1.512399823866   120.76246848   180.49869576
 H     46  41  39     1.095299843315   111.93475511   359.74848033
 H     46  41  39     1.099821875875   110.99750796   120.73433977
 H     46  41  39     1.099705205476   111.04151785   238.71501822

---------------------------
INTERNAL COORDINATES (A.U.)
---------------------------
 O      0   0   0     0.000000000000     0.00000000     0.00000000
 C      1   0   0     2.329478262783     0.00000000     0.00000000
 C      2   1   0     2.798419922615   119.86178177     0.00000000
 O      3   2   1     2.585855377751   117.12128529   358.14470476
 C      4   3   2     2.723843567038   116.18010856    71.68940810
 C      3   2   1     2.573872419293   119.80116749   184.22157258
 O      6   3   2     2.529805039785   129.60354049   177.78257652
 C      7   6   3     2.720283180257   122.30470553     6.76848476
 C      2   1   3     2.833487939488   119.70483676   180.88681492
 C      9   2   1     2.841502976688   114.48151104   357.40388056
 C      9   2   1     2.559728229313   120.25678104   176.14281314
 C     11   9   2     2.865724922395   124.45635894   182.27769792
 C     12  11   9     2.869345620192   112.00855668    84.39253428
 C     13  12  11     2.539815000069   127.51647971   136.16557382
 C     14  13  12     2.859291528363   120.09624022   177.00317904
 C     14  13  12     2.872893817454   124.06754012   358.89691924
 C     11   9   2     2.819651700806   119.57015255     0.82588005
 O     17  11   9     2.318441527711   121.25032218   179.65105148
 H      5   4   3     2.063133782188   105.76514734   182.96380450
 H      5   4   3     2.072399454705   110.32501254    64.49986424
 H      5   4   3     2.064089972392   111.07746533   302.11209655
 H      8   7   6     2.062183464366   104.56808525   176.94407382
 H      8   7   6     2.066168931542   110.76574905    58.71747722
 H      8   7   6     2.061431271656   111.10776899   295.91151885
 H     10   9   2     2.071562953980   110.33592595   303.62556533
 H     10   9   2     2.060386837361   112.43926478   181.86567551
 H     10   9   2     2.072439220046   110.17027851    60.83381831
 H     12  11   9     2.074554142372   108.73064218   323.35794688
 H     12  11   9     2.062081741896   108.67102454   207.17689785
 H     13  12  11     2.061539142111   114.53996848   314.17860507
 H     15  14  13     2.070064139979   111.92707778     4.44303140
 H     15  14  13     2.078007176753   110.56711006   243.79737111
 H     15  14  13     2.074130550308   111.23080788   125.90670650
 H     16  14  13     2.072293047370   110.20067557    33.58344769
 H     16  14  13     2.074992297159   108.71173491   149.91184685
 C     16  14  13     2.943773879162   115.34539798   271.74867024
 H     36  16  14     2.071001475374   107.39944820   177.65414201
 H     36  16  14     2.073882019750   107.72123359    63.01298780
 C     36  16  14     2.848819860485   115.05543730   301.65811308
 H     39  36  16     2.062770914023   114.69698542    73.22200155
 C     39  36  16     2.541478424596   128.37285908   252.98860206
 C     41  39  36     2.855160753564   124.92821697     0.36419822
 H     42  41  39     2.077760942597   110.57548972   237.98188392
 H     42  41  39     2.065411000709   113.38936198   359.50328141
 H     42  41  39     2.077637729536   110.41253088   120.67943983
 C     41  39  36     2.858021472097   120.76246848   180.49869576
 H     46  41  39     2.069816738393   111.93475511   359.74848033
 H     46  41  39     2.078362141499   110.99750796   120.73433977
 H     46  41  39     2.078141666397   111.04151785   238.71501822


           ************************************************************
           *        Program running with 8 parallel MPI-processes     *
           *              working on a common directory               *
           ************************************************************
------------------------------------------------------------------------------
                   ___                                                        
                  /   \      - P O W E R E D   B Y -                         
                 /     \                                                     
                 |  |  |   _    _      __       _____    __    __             
                 |  |  |  | |  | |    /  \     |  _  \  |  |  /  |          
                  \  \/   | |  | |   /    \    | | | |  |  | /  /          
                 / \  \   | |__| |  /  /\  \   | |_| |  |  |/  /          
                |  |  |   |  __  | /  /__\  \  |    /   |      \           
                |  |  |   | |  | | |   __   |  |    \   |  |\   \          
                \     /   | |  | | |  |  |  |  | |\  \  |  | \   \       
                 \___/    |_|  |_| |__|  |__|  |_| \__\ |__|  \__/        
                                                                              
                      - O R C A' S   B I G   F R I E N D -                    
                                      &                                       
                       - I N T E G R A L  F E E D E R -                       
                                                                              
 v1 FN, 2020, v2 2021                                                         
------------------------------------------------------------------------------


Reading SHARK input file UQ2_0e_0H_B3LYP_631Gd_opt.SHARKINP.tmp ... ok
----------------------
SHARK INTEGRAL PACKAGE
----------------------

Number of atoms                             ...     49
Number of basis functions                   ...    374
Number of shells                            ...    190
Maximum angular momentum                    ...      2
Integral batch strategy                     ... SHARK/LIBINT Hybrid
RI-J (if used) integral strategy            ... SPLIT-RIJ (Revised 2003 algorithm where possible)
Printlevel                                  ...      1
Contraction scheme used                     ... SEGMENTED contraction
Coulomb Range Separation                    ... NOT USED
Exchange Range Separation                   ... NOT USED
Finite Nucleus Model                        ... NOT USED
Auxiliary Coulomb fitting basis             ... AVAILABLE
   # of basis functions in Aux-J            ...   1413
   # of shells in Aux-J                     ...    475
   Maximum angular momentum in Aux-J        ...      4
Auxiliary J/K fitting basis                 ... NOT available
Auxiliary Correlation fitting basis         ... NOT available
Auxiliary 'external' fitting basis          ... NOT available
Integral threshold                          ...     2.500000e-11
Primitive cut-off                           ...     2.500000e-12
Primitive pair pre-selection threshold      ...     2.500000e-12

Calculating pre-screening integrals         ... done (  0.1 sec) Dimension = 190
Organizing shell pair data                  ... done (  0.1 sec)
Shell pair information
Total number of shell pairs                 ...     18145
Shell pairs after pre-screening             ...     11637
Total number of primitive shell pairs       ...    101586
Primitive shell pairs kept                  ...     35345
          la=0 lb=0:   4406 shell pairs
          la=1 lb=0:   3909 shell pairs
          la=1 lb=1:    871 shell pairs
          la=2 lb=0:   1566 shell pairs
          la=2 lb=1:    735 shell pairs
          la=2 lb=2:    150 shell pairs

Calculating one electron integrals          ... done (  0.0 sec)
Calculating RI/J V-Matrix + Cholesky decomp.... done (  0.1 sec)
Calculating Nuclear repulsion               ... done (  0.0 sec) ENN=   1920.613959502616 Eh

SHARK setup successfully completed in   0.4 seconds

Maximum memory used throughout the entire GTOINT-calculation: 23.2 MB
[1717943827.949020] [eu-a2p-336:11935:0]          mpool.c:38   UCX  WARN  object 0x3c34700 was not returned to mpool ucp_requests
[1717943827.949071] [eu-a2p-336:11935:0]          mpool.c:38   UCX  WARN  object 0x3c348c0 was not returned to mpool ucp_requests
[1717943827.949076] [eu-a2p-336:11935:0]          mpool.c:38   UCX  WARN  object 0x3c34a80 was not returned to mpool ucp_requests
[1717943827.949079] [eu-a2p-336:11935:0]          mpool.c:38   UCX  WARN  object 0x3c34c40 was not returned to mpool ucp_requests
[1717943827.949081] [eu-a2p-336:11935:0]          mpool.c:38   UCX  WARN  object 0x3c34e00 was not returned to mpool ucp_requests
[1717943827.949084] [eu-a2p-336:11935:0]          mpool.c:38   UCX  WARN  object 0x3c34fc0 was not returned to mpool ucp_requests
[1717943827.949086] [eu-a2p-336:11935:0]          mpool.c:38   UCX  WARN  object 0x3c35180 was not returned to mpool ucp_requests
[1717943827.949089] [eu-a2p-336:11935:0]          mpool.c:38   UCX  WARN  object 0x3c35340 was not returned to mpool ucp_requests
[1717943827.949092] [eu-a2p-336:11935:0]          mpool.c:38   UCX  WARN  object 0x3c35500 was not returned to mpool ucp_requests
[1717943827.949094] [eu-a2p-336:11935:0]          mpool.c:38   UCX  WARN  object 0x3c356c0 was not returned to mpool ucp_requests
[1717943827.949097] [eu-a2p-336:11935:0]          mpool.c:38   UCX  WARN  object 0x3c35880 was not returned to mpool ucp_requests
[1717943827.955003] [eu-a2p-336:11931:0]          mpool.c:38   UCX  WARN  object 0x2a9dbc0 was not returned to mpool ucp_requests
[1717943827.955023] [eu-a2p-336:11931:0]          mpool.c:38   UCX  WARN  object 0x2a9dd80 was not returned to mpool ucp_requests
[1717943827.955027] [eu-a2p-336:11931:0]          mpool.c:38   UCX  WARN  object 0x2a9df40 was not returned to mpool ucp_requests
[1717943827.955030] [eu-a2p-336:11931:0]          mpool.c:38   UCX  WARN  object 0x2a9e100 was not returned to mpool ucp_requests
[1717943827.955033] [eu-a2p-336:11931:0]          mpool.c:38   UCX  WARN  object 0x2a9e480 was not returned to mpool ucp_requests
[1717943827.955036] [eu-a2p-336:11931:0]          mpool.c:38   UCX  WARN  object 0x2a9e640 was not returned to mpool ucp_requests
[1717943827.955038] [eu-a2p-336:11931:0]          mpool.c:38   UCX  WARN  object 0x2a9e800 was not returned to mpool ucp_requests
[1717943827.955614] [eu-a2p-336:11936:0]          mpool.c:38   UCX  WARN  object 0x3a14000 was not returned to mpool ucp_requests
[1717943827.955639] [eu-a2p-336:11936:0]          mpool.c:38   UCX  WARN  object 0x3a141c0 was not returned to mpool ucp_requests
[1717943827.955643] [eu-a2p-336:11936:0]          mpool.c:38   UCX  WARN  object 0x3a14380 was not returned to mpool ucp_requests
[1717943827.955646] [eu-a2p-336:11936:0]          mpool.c:38   UCX  WARN  object 0x3a14540 was not returned to mpool ucp_requests
[1717943827.955649] [eu-a2p-336:11936:0]          mpool.c:38   UCX  WARN  object 0x3a14700 was not returned to mpool ucp_requests
[1717943827.955651] [eu-a2p-336:11936:0]          mpool.c:38   UCX  WARN  object 0x3a148c0 was not returned to mpool ucp_requests
[1717943827.955654] [eu-a2p-336:11936:0]          mpool.c:38   UCX  WARN  object 0x3a14a80 was not returned to mpool ucp_requests
[1717943827.955657] [eu-a2p-336:11936:0]          mpool.c:38   UCX  WARN  object 0x3a14c40 was not returned to mpool ucp_requests
[1717943827.955659] [eu-a2p-336:11936:0]          mpool.c:38   UCX  WARN  object 0x3a14e00 was not returned to mpool ucp_requests
[1717943827.955662] [eu-a2p-336:11936:0]          mpool.c:38   UCX  WARN  object 0x3a14fc0 was not returned to mpool ucp_requests
[1717943827.955664] [eu-a2p-336:11936:0]          mpool.c:38   UCX  WARN  object 0x3a15180 was not returned to mpool ucp_requests
[1717943827.963098] [eu-a2p-336:11933:0]          mpool.c:38   UCX  WARN  object 0x412f980 was not returned to mpool ucp_requests
[1717943827.963126] [eu-a2p-336:11933:0]          mpool.c:38   UCX  WARN  object 0x412fb40 was not returned to mpool ucp_requests
[1717943827.963131] [eu-a2p-336:11933:0]          mpool.c:38   UCX  WARN  object 0x412fd00 was not returned to mpool ucp_requests
[1717943827.963134] [eu-a2p-336:11933:0]          mpool.c:38   UCX  WARN  object 0x412fec0 was not returned to mpool ucp_requests
[1717943827.963136] [eu-a2p-336:11933:0]          mpool.c:38   UCX  WARN  object 0x4130080 was not returned to mpool ucp_requests
[1717943827.963139] [eu-a2p-336:11933:0]          mpool.c:38   UCX  WARN  object 0x4130240 was not returned to mpool ucp_requests
[1717943827.963142] [eu-a2p-336:11933:0]          mpool.c:38   UCX  WARN  object 0x4130400 was not returned to mpool ucp_requests
[1717943827.963144] [eu-a2p-336:11933:0]          mpool.c:38   UCX  WARN  object 0x41305c0 was not returned to mpool ucp_requests
[1717943827.963147] [eu-a2p-336:11933:0]          mpool.c:38   UCX  WARN  object 0x4130780 was not returned to mpool ucp_requests
[1717943827.963149] [eu-a2p-336:11933:0]          mpool.c:38   UCX  WARN  object 0x4130940 was not returned to mpool ucp_requests
[1717943827.963152] [eu-a2p-336:11933:0]          mpool.c:38   UCX  WARN  object 0x4130b00 was not returned to mpool ucp_requests
[1717943827.965927] [eu-a2p-336:11932:0]          mpool.c:38   UCX  WARN  object 0x4297680 was not returned to mpool ucp_requests
[1717943827.965950] [eu-a2p-336:11932:0]          mpool.c:38   UCX  WARN  object 0x4297840 was not returned to mpool ucp_requests
[1717943827.965954] [eu-a2p-336:11932:0]          mpool.c:38   UCX  WARN  object 0x4297a00 was not returned to mpool ucp_requests
[1717943827.965957] [eu-a2p-336:11932:0]          mpool.c:38   UCX  WARN  object 0x4297bc0 was not returned to mpool ucp_requests
[1717943827.965960] [eu-a2p-336:11932:0]          mpool.c:38   UCX  WARN  object 0x4297d80 was not returned to mpool ucp_requests
[1717943827.965962] [eu-a2p-336:11932:0]          mpool.c:38   UCX  WARN  object 0x4297f40 was not returned to mpool ucp_requests
[1717943827.965965] [eu-a2p-336:11932:0]          mpool.c:38   UCX  WARN  object 0x4298100 was not returned to mpool ucp_requests
[1717943827.965968] [eu-a2p-336:11932:0]          mpool.c:38   UCX  WARN  object 0x42982c0 was not returned to mpool ucp_requests
[1717943827.965970] [eu-a2p-336:11932:0]          mpool.c:38   UCX  WARN  object 0x4298480 was not returned to mpool ucp_requests
[1717943827.965973] [eu-a2p-336:11932:0]          mpool.c:38   UCX  WARN  object 0x4298640 was not returned to mpool ucp_requests
[1717943827.965975] [eu-a2p-336:11932:0]          mpool.c:38   UCX  WARN  object 0x4298800 was not returned to mpool ucp_requests
[1717943827.966115] [eu-a2p-336:11937:0]          mpool.c:38   UCX  WARN  object 0x2f63480 was not returned to mpool ucp_requests
[1717943827.966137] [eu-a2p-336:11937:0]          mpool.c:38   UCX  WARN  object 0x2f63640 was not returned to mpool ucp_requests
[1717943827.966142] [eu-a2p-336:11937:0]          mpool.c:38   UCX  WARN  object 0x2f63800 was not returned to mpool ucp_requests
[1717943827.966145] [eu-a2p-336:11937:0]          mpool.c:38   UCX  WARN  object 0x2f639c0 was not returned to mpool ucp_requests
[1717943827.966148] [eu-a2p-336:11937:0]          mpool.c:38   UCX  WARN  object 0x2f63b80 was not returned to mpool ucp_requests
[1717943827.966150] [eu-a2p-336:11937:0]          mpool.c:38   UCX  WARN  object 0x2f63d40 was not returned to mpool ucp_requests
[1717943827.966153] [eu-a2p-336:11937:0]          mpool.c:38   UCX  WARN  object 0x2f63f00 was not returned to mpool ucp_requests
[1717943827.966155] [eu-a2p-336:11937:0]          mpool.c:38   UCX  WARN  object 0x2f640c0 was not returned to mpool ucp_requests
[1717943827.966158] [eu-a2p-336:11937:0]          mpool.c:38   UCX  WARN  object 0x2f64280 was not returned to mpool ucp_requests
[1717943827.966161] [eu-a2p-336:11937:0]          mpool.c:38   UCX  WARN  object 0x2f64440 was not returned to mpool ucp_requests
[1717943827.966163] [eu-a2p-336:11937:0]          mpool.c:38   UCX  WARN  object 0x2f64600 was not returned to mpool ucp_requests
[1717943827.966806] [eu-a2p-336:11934:0]          mpool.c:38   UCX  WARN  object 0x395f000 was not returned to mpool ucp_requests
[1717943827.966826] [eu-a2p-336:11934:0]          mpool.c:38   UCX  WARN  object 0x395f1c0 was not returned to mpool ucp_requests
[1717943827.966831] [eu-a2p-336:11934:0]          mpool.c:38   UCX  WARN  object 0x395f380 was not returned to mpool ucp_requests
[1717943827.966834] [eu-a2p-336:11934:0]          mpool.c:38   UCX  WARN  object 0x395f540 was not returned to mpool ucp_requests
[1717943827.966837] [eu-a2p-336:11934:0]          mpool.c:38   UCX  WARN  object 0x395f700 was not returned to mpool ucp_requests
[1717943827.966840] [eu-a2p-336:11934:0]          mpool.c:38   UCX  WARN  object 0x395f8c0 was not returned to mpool ucp_requests
[1717943827.966842] [eu-a2p-336:11934:0]          mpool.c:38   UCX  WARN  object 0x395fa80 was not returned to mpool ucp_requests
[1717943827.966845] [eu-a2p-336:11934:0]          mpool.c:38   UCX  WARN  object 0x395fc40 was not returned to mpool ucp_requests
[1717943827.966848] [eu-a2p-336:11934:0]          mpool.c:38   UCX  WARN  object 0x395fe00 was not returned to mpool ucp_requests
[1717943827.966851] [eu-a2p-336:11934:0]          mpool.c:38   UCX  WARN  object 0x395ffc0 was not returned to mpool ucp_requests
[1717943827.966854] [eu-a2p-336:11934:0]          mpool.c:38   UCX  WARN  object 0x3960180 was not returned to mpool ucp_requests


           ************************************************************
           *        Program running with 8 parallel MPI-processes     *
           *              working on a common directory               *
           ************************************************************

Diagonalization of the overlap matrix:
Smallest eigenvalue                        ... 4.353e-04
Time for diagonalization                   ...    0.020 sec
Threshold for overlap eigenvalues          ... 1.000e-08
Number of eigenvalues below threshold      ... 0
Time for construction of square roots      ...    0.010 sec
Total time needed                          ...    0.031 sec

-------------------
DFT GRID GENERATION
-------------------

General Integration Accuracy     IntAcc      ... 4.959
Radial Grid Type                 RadialGrid  ... OptM3 with GC (2021)
Angular Grid (max. ang.)         AngularGrid ... 6 (Lebedev-590)
Angular grid pruning method      GridPruning ... 4 (adaptive)
Weight generation scheme         WeightScheme... Becke
Basis function cutoff            BFCut       ... 1.0000e-11
Integration weight cutoff        WCut        ... 1.0000e-14
Angular grids for H and He will be reduced by one unit
Partially contracted basis set               ... off
Rotationally invariant grid construction     ... off

Total number of grid points                  ...   547949
Total number of batches                      ...     8586
Average number of points per batch           ...       63
Average number of grid points per atom       ...    11183
Time for grid setup =    6.782 sec

--------------------
COSX GRID GENERATION
--------------------

GRIDX 1
-------
General Integration Accuracy     IntAcc      ... 4.020
Radial Grid Type                 RadialGrid  ... OptM3 with GC (2021)
Angular Grid (max. ang.)         AngularGrid ... 2 (Lebedev-110)
Angular grid pruning method      GridPruning ... 4 (adaptive)
Weight generation scheme         WeightScheme... Becke
Basis function cutoff            BFCut       ... 1.0000e-11
Integration weight cutoff        WCut        ... 1.0000e-14
Angular grids for H and He will be reduced by one unit
Partially contracted basis set               ... on
Rotationally invariant grid construction     ... off

Total number of grid points                  ...    59520
Total number of batches                      ...      958
Average number of points per batch           ...       62
Average number of grid points per atom       ...     1215
UseSFitting                                  ... on

GRIDX 2
-------
General Integration Accuracy     IntAcc      ... 4.338
Radial Grid Type                 RadialGrid  ... OptM3 with GC (2021)
Angular Grid (max. ang.)         AngularGrid ... 3 (Lebedev-194)
Angular grid pruning method      GridPruning ... 4 (adaptive)
Weight generation scheme         WeightScheme... Becke
Basis function cutoff            BFCut       ... 1.0000e-11
Integration weight cutoff        WCut        ... 1.0000e-14
Angular grids for H and He will be reduced by one unit
Partially contracted basis set               ... on
Rotationally invariant grid construction     ... off

Total number of grid points                  ...   129508
Total number of batches                      ...     2049
Average number of points per batch           ...       63
Average number of grid points per atom       ...     2643
UseSFitting                                  ... on

GRIDX 3
-------
General Integration Accuracy     IntAcc      ... 4.871
Radial Grid Type                 RadialGrid  ... OptM3 with GC (2021)
Angular Grid (max. ang.)         AngularGrid ... 4 (Lebedev-302)
Angular grid pruning method      GridPruning ... 4 (adaptive)
Weight generation scheme         WeightScheme... Becke
Basis function cutoff            BFCut       ... 1.0000e-11
Integration weight cutoff        WCut        ... 1.0000e-14
Angular grids for H and He will be reduced by one unit
Partially contracted basis set               ... on
Rotationally invariant grid construction     ... off

Total number of grid points                  ...   247181
Total number of batches                      ...     3885
Average number of points per batch           ...       63
Average number of grid points per atom       ...     5045
UseSFitting                                  ... on

Time for X-Grid setup             =    2.995 sec


--------------------
CPCM SOLVATION MODEL
--------------------
CPCM parameters:
  Epsilon                                         ...      80.4000
  Refrac                                          ...       1.3300
  Rsolv                                           ...       1.3000
  Surface type                                    ... GAUSSIAN VDW
  Epsilon function type                           ...         CPCM
Radii:
 Radius for O  used is    3.4469 Bohr (=   1.8240 Ang.)
 Radius for C  used is    3.8550 Bohr (=   2.0400 Ang.)
 Radius for H  used is    2.4944 Bohr (=   1.3200 Ang.)
Calculating surface                               ...        done! (  0.0s)
GEPOL surface points                              ...         2605
GEPOL Volume                                      ...    2750.6624
GEPOL Surface-area                                ...    1418.1940
Calculating surface distance matrix               ...        done! (  0.1s)
Performing Cholesky decomposition & store         ...        done! (  0.4s)
Overall time for CPCM initialization              ...                 0.5s
--------------
SCF ITERATIONS
--------------
ITER       Energy         Delta-E        Max-DP      RMS-DP      [F,P]     Damp
               ***  Starting incremental Fock matrix formation  ***
                      *** Initiating the SOSCF procedure ***
                      *** Re-Reading the Fockian *** 
                      *** Removing any level shift *** 
ITER      Energy       Delta-E        Grad      Rot      Max-DP    RMS-DP
  0  -1039.85568652 -1039.8556865240  0.000111  0.000111  0.000267  0.000004
               *** Restarting incremental Fock matrix formation ***
  1  -1039.85568802  -0.0000014988  0.000040  0.000066  0.000121  0.000002
  2  -1039.85568818  -0.0000001620  0.000004  0.000022  0.000023  0.000000
  3  -1039.85568819  -0.0000000058  0.000005  0.000016  0.000017  0.000000
                 **** Energy Check signals convergence ****
              ***Rediagonalizing the Fockian in SOSCF/NRSCF***

               *****************************************************
               *                     SUCCESS                       *
               *           SCF CONVERGED AFTER   4 CYCLES          *
               *****************************************************

Old exchange energy                            =    -28.138718054 Eh
New exchange energy                            =    -28.138725407 Eh
Exchange energy change after final integration =     -0.000007353 Eh
Total energy after final integration           =  -1039.855695536 Eh
Final COS-X integration done in                =    13.297 sec
Total Energy       :        -1039.85569554 Eh          -28295.91201 eV
  Last Energy change         ...    8.0252e-09  Tolerance :   1.0000e-08
  Last MAX-Density change    ...    4.4409e-15  Tolerance :   1.0000e-07
             **** THE GBW FILE WAS UPDATED (UQ2_0e_0H_B3LYP_631Gd_opt.gbw) ****
             **** DENSITY UQ2_0e_0H_B3LYP_631Gd_opt.scfp WAS UPDATED ****
             **** ENERGY FILE WAS UPDATED (UQ2_0e_0H_B3LYP_631Gd_opt.en.tmp) ****
             **** THE GBW FILE WAS UPDATED (UQ2_0e_0H_B3LYP_631Gd_opt.gbw) ****
             **** DENSITY UQ2_0e_0H_B3LYP_631Gd_opt.scfp WAS UPDATED ****
Total SCF time: 0 days 0 hours 0 min 58 sec 

Maximum memory used throughout the entire SCF-calculation: 185.9 MB

-------------------------   --------------------
FINAL SINGLE POINT ENERGY     -1039.855695536027
-------------------------   --------------------


           ************************************************************
           *        Program running with 8 parallel MPI-processes     *
           *              working on a common directory               *
           ************************************************************
------------------------------------------------------------------------------
                         ORCA SCF GRADIENT CALCULATION
------------------------------------------------------------------------------

 ... reading COSX grid (gridx3)
Gradient of the Kohn-Sham DFT energy:
Kohn-Sham wavefunction type      ... RKS
Hartree-Fock exchange scaling    ...    0.200
Number of operators              ...    1
Number of atoms                  ...   49
Basis set dimensions             ...  374
Integral neglect threshold       ... 2.5e-11
Integral primitive cutoff        ... 2.5e-12
SHARK Integral package           ... ON

Nuc. rep. gradient       (SHARK) ... done (  0.0 sec)
HCore & Overlap gradient (SHARK) ... done (  0.2 sec)
RI-J gradient            (SHARK) ... done (  1.1 sec)
COSX-gradient                    ... done ( 16.7 sec)
Exchange-correlation gradient    ... done

------------------
CARTESIAN GRADIENT
------------------

   1   O   :   -0.000006470   -0.000000242    0.000004367
   2   C   :   -0.000001531   -0.000014236   -0.000002029
   3   C   :    0.000004364    0.000005626    0.000000257
   4   O   :   -0.000003225    0.000015793   -0.000009098
   5   C   :   -0.000004302   -0.000002039    0.000004396
   6   C   :   -0.000010778   -0.000004627    0.000011814
   7   O   :    0.000010834    0.000001156   -0.000012863
   8   C   :   -0.000004493   -0.000011124   -0.000005117
   9   C   :    0.000005005   -0.000003572    0.000002239
  10   C   :   -0.000000950   -0.000001940    0.000003113
  11   C   :   -0.000005051   -0.000003186    0.000012575
  12   C   :    0.000005322   -0.000004156   -0.000007092
  13   C   :   -0.000005531   -0.000007494    0.000005007
  14   C   :   -0.000001392    0.000004080   -0.000002681
  15   C   :   -0.000001810   -0.000000027    0.000004292
  16   C   :    0.000004347   -0.000006887   -0.000002199
  17   C   :   -0.000009084    0.000012285    0.000003925
  18   O   :    0.000003282   -0.000008231   -0.000006511
  19   H   :    0.000002537   -0.000005664   -0.000000142
  20   H   :    0.000000467   -0.000000855    0.000002901
  21   H   :    0.000000659   -0.000001526   -0.000000762
  22   H   :    0.000001102   -0.000001475   -0.000000195
  23   H   :    0.000004231    0.000000936    0.000000222
  24   H   :   -0.000000105   -0.000002761    0.000001863
  25   H   :   -0.000001521   -0.000000055    0.000004862
  26   H   :   -0.000000160   -0.000000206    0.000006408
  27   H   :   -0.000003382   -0.000003890    0.000005824
  28   H   :   -0.000005324   -0.000002880    0.000001815
  29   H   :    0.000001145    0.000000281    0.000001696
  30   H   :    0.000002084    0.000001645    0.000006516
  31   H   :   -0.000002622    0.000001167    0.000002326
  32   H   :   -0.000000222    0.000002119    0.000004960
  33   H   :   -0.000000366   -0.000002135   -0.000000249
  34   H   :   -0.000004667   -0.000002300   -0.000000040
  35   H   :   -0.000001111   -0.000000360    0.000002885
  36   C   :   -0.000004948   -0.000001331    0.000004724
  37   H   :    0.000001300   -0.000002299   -0.000002042
  38   H   :    0.000009267    0.000006214   -0.000001771
  39   C   :    0.000008581    0.000010354    0.000001565
  40   H   :   -0.000006248    0.000001654    0.000000485
  41   C   :   -0.000004160   -0.000007239   -0.000005604
  42   C   :    0.000002880    0.000002670   -0.000001269
  43   H   :    0.000001103   -0.000000984   -0.000002824
  44   H   :   -0.000000758   -0.000001249   -0.000000617
  45   H   :   -0.000000061   -0.000000469    0.000000361
  46   C   :   -0.000002129   -0.000001601    0.000001219
  47   H   :   -0.000001461    0.000003559   -0.000001703
  48   H   :    0.000000608    0.000001493   -0.000002850
  49   H   :    0.000000232    0.000003722   -0.000001239

Difference to translation invariance:
           :   -0.0000245127   -0.0000322842    0.0000337172

Difference to rotation invariance:
           :   -0.0004626694   -0.0002366035   -0.0003707723

Norm of the cartesian gradient     ...    0.0000580554
RMS gradient                       ...    0.0000047883
MAX gradient                       ...    0.0000157933

-------
TIMINGS
-------

Total SCF gradient time            ...       25.720 sec

One electron gradient       ....       0.223 sec  (  0.9%)
RI-J Coulomb gradient       ....       1.136 sec  (  4.4%)
COSX gradient               ....      16.652 sec  ( 64.7%)
XC gradient                 ....       5.936 sec  ( 23.1%)
CPCM gradient               ....       0.712 sec  (  2.8%)
   A-Matrix (El+Nuc)        ....       0.266 sec  (  1.0%)
   Potential                ....       0.445 sec  (  1.7%)

Maximum memory used throughout the entire SCFGRAD-calculation: 119.8 MB
------------------------------------------------------------------------------
                         ORCA GEOMETRY RELAXATION STEP
------------------------------------------------------------------------------

Reading the OPT-File                    .... done
Getting information on internals        .... done
Copying old internal coords+grads       .... done
Making the new internal coordinates     .... (new redundants).... done
Validating the new internal coordinates .... (new redundants).... done
Calculating the B-matrix                .... done
Calculating the G,G- and P matrices     .... done
Transforming gradient to internals      .... done
Projecting the internal gradient        .... done
Number of atoms                         ....  49
Number of internal coordinates          .... 234
Current Energy                          .... -1039.855695536 Eh
Current gradient norm                   ....     0.000058055 Eh/bohr
Maximum allowed component of the step   ....  0.300
Current trust radius                    ....  0.300
Updating the Hessian (BFGS)             .... done
Forming the augmented Hessian           .... done
Diagonalizing the augmented Hessian     .... done
Last element of RFO vector              ....  0.999852127
Lowest eigenvalues of augmented Hessian:
 -0.000000217  0.000541292  0.000787448  0.002141760  0.004071675
Length of the computed step             ....  0.017199174
The final length of the internal step   ....  0.017199174
Converting the step to cartesian space:
 Initial RMS(Int)=    0.0011243452
Transforming coordinates:
 Iter   0:  RMS(Cart)=    0.0049633169 RMS(Int)=    0.0011243004
 Iter   1:  RMS(Cart)=    0.0000163730 RMS(Int)=    0.0000061712
 Iter   2:  RMS(Cart)=    0.0000001154 RMS(Int)=    0.0000000379
 Iter   3:  RMS(Cart)=    0.0000000010 RMS(Int)=    0.0000000004
done
Storing new coordinates                 .... done

                                .--------------------.
          ----------------------|Geometry convergence|-------------------------
          Item                value                   Tolerance       Converged
          ---------------------------------------------------------------------
          Energy change      -0.0000000141            0.0000002000      YES
          RMS gradient        0.0000048081            0.0000080000      YES
          MAX gradient        0.0000226012            0.0000300000      YES
          RMS step            0.0011243452            0.0001000000      NO
          MAX step            0.0075970976            0.0002000000      NO
          ........................................................
          Max(Bonds)      0.0000      Max(Angles)    0.02
          Max(Dihed)        0.44      Max(Improp)    0.00
          ---------------------------------------------------------------------

       The energies and gradients are converged
       and the convergence on bond distances, angles, dihedrals and impropers
       is acceptable.
       Convergence will therefore be signaled now


                    ***********************HURRAY********************
                    ***        THE OPTIMIZATION HAS CONVERGED     ***
                    *************************************************


    ---------------------------------------------------------------------------
                         Redundant Internal Coordinates

                          --- Optimized Parameters ---  
                            (Angstroem and degrees)

        Definition                    OldVal   dE/dq     Step     FinalVal
    ----------------------------------------------------------------------------
     1. B(C   1,O   0)                1.2327 -0.000004 -0.0000    1.2327   
     2. B(C   2,C   1)                1.4809  0.000011 -0.0000    1.4808   
     3. B(O   3,C   2)                1.3684  0.000001 -0.0000    1.3683   
     4. B(C   4,O   3)                1.4414 -0.000001  0.0000    1.4414   
     5. B(C   5,C   2)                1.3620 -0.000007 -0.0000    1.3620   
     6. B(O   6,C   5)                1.3387 -0.000010  0.0000    1.3387   
     7. B(C   7,O   6)                1.4395 -0.000006  0.0000    1.4395   
     8. B(C   8,C   1)                1.4994 -0.000004  0.0000    1.4994   
     9. B(C   9,C   8)                1.5037 -0.000001 -0.0000    1.5037   
    10. B(C  10,C   8)                1.3545  0.000002  0.0000    1.3546   
    11. B(C  11,C  10)                1.5165 -0.000005 -0.0000    1.5165   
    12. B(C  12,C  11)                1.5184 -0.000000 -0.0000    1.5184   
    13. B(C  13,C  12)                1.3440 -0.000007  0.0000    1.3440   
    14. B(C  14,C  13)                1.5131  0.000002 -0.0000    1.5131   
    15. B(C  15,C  13)                1.5203 -0.000005  0.0000    1.5203   
    16. B(C  16,C  10)                1.4921  0.000004  0.0000    1.4921   
    17. B(C  16,C   5)                1.5080 -0.000002 -0.0000    1.5080   
    18. B(O  17,C  16)                1.2269 -0.000004  0.0000    1.2269   
    19. B(H  18,C   4)                1.0918 -0.000000 -0.0000    1.0918   
    20. B(H  19,C   4)                1.0967 -0.000001  0.0000    1.0967   
    21. B(H  20,C   4)                1.0923  0.000000 -0.0000    1.0923   
    22. B(H  21,C   7)                1.0913 -0.000001  0.0000    1.0913   
    23. B(H  22,C   7)                1.0934  0.000002  0.0000    1.0934   
    24. B(H  23,C   7)                1.0909  0.000004 -0.0000    1.0909   
    25. B(H  24,C   9)                1.0962 -0.000001  0.0000    1.0962   
    26. B(H  25,C   9)                1.0903 -0.000003 -0.0000    1.0903   
    27. B(H  26,C   9)                1.0967  0.000002 -0.0000    1.0967   
    28. B(H  27,C  11)                1.0978 -0.000001 -0.0000    1.0978   
    29. B(H  28,C  11)                1.0912  0.000001 -0.0000    1.0912   
    30. B(H  29,C  12)                1.0909  0.000003 -0.0000    1.0909   
    31. B(H  30,C  14)                1.0954 -0.000001  0.0000    1.0954   
    32. B(H  31,C  14)                1.0996 -0.000003  0.0000    1.0996   
    33. B(H  32,C  14)                1.0976 -0.000004 -0.0000    1.0976   
    34. B(H  33,C  15)                1.0966 -0.000001 -0.0000    1.0966   
    35. B(H  34,C  15)                1.0980  0.000000 -0.0000    1.0980   
    36. B(C  35,C  15)                1.5578  0.000007 -0.0000    1.5578   
    37. B(H  36,C  35)                1.0959  0.000000  0.0000    1.0959   
    38. B(H  37,C  35)                1.0975  0.000012 -0.0000    1.0974   
    39. B(C  38,C  35)                1.5075  0.000003  0.0000    1.5076   
    40. B(H  39,C  38)                1.0916 -0.000002  0.0000    1.0916   
    41. B(C  40,C  38)                1.3449 -0.000002 -0.0000    1.3449   
    42. B(C  41,C  40)                1.5109 -0.000004  0.0000    1.5109   
    43. B(H  42,C  41)                1.0995 -0.000001 -0.0000    1.0995   
    44. B(H  43,C  41)                1.0930 -0.000001 -0.0000    1.0930   
    45. B(H  44,C  41)                1.0994  0.000001 -0.0000    1.0994   
    46. B(C  45,C  40)                1.5124  0.000002 -0.0000    1.5124   
    47. B(H  46,C  45)                1.0953 -0.000001  0.0000    1.0953   
    48. B(H  47,C  45)                1.0998 -0.000001 -0.0000    1.0998   
    49. B(H  48,C  45)                1.0997 -0.000001  0.0000    1.0997   
    50. A(O   0,C   1,C   8)          119.70 -0.000001   -0.00    119.70   
    51. A(C   2,C   1,C   8)          120.43 -0.000001   -0.00    120.42   
    52. A(O   0,C   1,C   2)          119.86  0.000002    0.01    119.87   
    53. A(C   1,C   2,C   5)          119.80  0.000000   -0.00    119.80   
    54. A(C   1,C   2,O   3)          117.12  0.000010    0.02    117.14   
    55. A(O   3,C   2,C   5)          122.78 -0.000010   -0.02    122.76   
    56. A(C   2,O   3,C   4)          116.18 -0.000000    0.02    116.20   
    57. A(H  18,C   4,H  19)          109.62 -0.000001    0.00    109.62   
    58. A(H  18,C   4,H  20)          109.86 -0.000004    0.00    109.86   
    59. A(H  19,C   4,H  20)          110.11 -0.000001    0.00    110.11   
    60. A(O   3,C   4,H  19)          110.33 -0.000002   -0.00    110.32   
    61. A(O   3,C   4,H  20)          111.08  0.000003   -0.00    111.08   
    62. A(O   3,C   4,H  18)          105.77  0.000004   -0.00    105.76   
    63. A(C   2,C   5,C  16)          119.74  0.000005    0.00    119.75   
    64. A(C   2,C   5,O   6)          129.60 -0.000021   -0.02    129.58   
    65. A(O   6,C   5,C  16)          110.65  0.000016    0.01    110.67   
    66. A(C   5,O   6,C   7)          122.30 -0.000023   -0.02    122.28   
    67. A(H  22,C   7,H  23)          110.18 -0.000002   -0.00    110.18   
    68. A(H  21,C   7,H  23)          110.29 -0.000001    0.00    110.29   
    69. A(O   6,C   7,H  22)          110.77  0.000008   -0.01    110.75   
    70. A(O   6,C   7,H  23)          111.11 -0.000006    0.00    111.11   
    71. A(O   6,C   7,H  21)          104.57  0.000002    0.00    104.57   
    72. A(H  21,C   7,H  22)          109.81 -0.000000    0.00    109.81   
    73. A(C   9,C   8,C  10)          125.25  0.000001    0.00    125.25   
    74. A(C   1,C   8,C   9)          114.48  0.000002   -0.01    114.47   
    75. A(C   1,C   8,C  10)          120.26 -0.000003    0.00    120.26   
    76. A(H  25,C   9,H  26)          108.40 -0.000002    0.00    108.40   
    77. A(C   8,C   9,H  26)          110.17  0.000004   -0.00    110.17   
    78. A(H  24,C   9,H  26)          106.42  0.000001   -0.00    106.41   
    79. A(H  24,C   9,H  25)          108.88  0.000002   -0.00    108.88   
    80. A(C   8,C   9,H  25)          112.44 -0.000002    0.00    112.44   
    81. A(C   8,C   9,H  24)          110.34 -0.000003   -0.00    110.34   
    82. A(C   8,C  10,C  11)          124.46  0.000006    0.00    124.46   
    83. A(C  11,C  10,C  16)          115.96 -0.000012   -0.00    115.96   
    84. A(C   8,C  10,C  16)          119.57  0.000006   -0.00    119.57   
    85. A(C  10,C  11,C  12)          112.01 -0.000013    0.01    112.02   
    86. A(H  27,C  11,H  28)          107.04 -0.000002   -0.01    107.03   
    87. A(C  10,C  11,H  28)          108.67 -0.000004   -0.00    108.67   
    88. A(C  12,C  11,H  27)          109.41 -0.000004   -0.00    109.41   
    89. A(C  10,C  11,H  27)          108.73  0.000013    0.00    108.73   
    90. A(C  12,C  11,H  28)          110.83  0.000010   -0.00    110.83   
    91. A(C  13,C  12,H  29)          117.92  0.000001   -0.00    117.91   
    92. A(C  11,C  12,H  29)          114.54 -0.000003    0.01    114.55   
    93. A(C  11,C  12,C  13)          127.52  0.000002   -0.00    127.51   
    94. A(C  14,C  13,C  15)          115.81  0.000001   -0.00    115.81   
    95. A(C  12,C  13,C  15)          124.07  0.000004   -0.00    124.07   
    96. A(C  12,C  13,C  14)          120.10 -0.000005    0.00    120.10   
    97. A(H  31,C  14,H  32)          106.32 -0.000002    0.00    106.32   
    98. A(C  13,C  14,H  32)          111.23  0.000001   -0.00    111.23   
    99. A(H  30,C  14,H  31)          108.15 -0.000001   -0.00    108.15   
   100. A(C  13,C  14,H  31)          110.57  0.000001   -0.00    110.56   
   101. A(C  13,C  14,H  30)          111.93  0.000001    0.00    111.93   
   102. A(H  30,C  14,H  32)          108.43 -0.000000    0.00    108.43   
   103. A(H  34,C  15,C  35)          108.31  0.000003    0.00    108.32   
   104. A(H  33,C  15,C  35)          107.43  0.000004    0.00    107.44   
   105. A(C  13,C  15,C  35)          115.35 -0.000014   -0.01    115.34   
   106. A(H  33,C  15,H  34)          106.47 -0.000002   -0.00    106.47   
   107. A(C  13,C  15,H  34)          108.71  0.000002    0.00    108.71   
   108. A(C  13,C  15,H  33)          110.20  0.000008    0.00    110.20   
   109. A(C  10,C  16,O  17)          121.25 -0.000004    0.00    121.25   
   110. A(C   5,C  16,O  17)          118.62  0.000010    0.00    118.62   
   111. A(C   5,C  16,C  10)          120.12 -0.000006   -0.00    120.12   
   112. A(C  15,C  35,H  36)          107.40 -0.000000    0.01    107.41   
   113. A(H  37,C  35,C  38)          108.67  0.000002   -0.01    108.66   
   114. A(H  36,C  35,C  38)          110.90  0.000006    0.00    110.90   
   115. A(C  15,C  35,C  38)          115.06 -0.000013   -0.00    115.05   
   116. A(H  36,C  35,H  37)          106.74 -0.000003    0.00    106.74   
   117. A(C  15,C  35,H  37)          107.72  0.000009    0.00    107.72   
   118. A(H  39,C  38,C  40)          116.93 -0.000005    0.00    116.93   
   119. A(C  35,C  38,C  40)          128.37  0.000001    0.00    128.38   
   120. A(C  35,C  38,H  39)          114.70  0.000005   -0.01    114.69   
   121. A(C  41,C  40,C  45)          114.31  0.000000    0.00    114.31   
   122. A(C  38,C  40,C  45)          120.76 -0.000003    0.00    120.76   
   123. A(C  38,C  40,C  41)          124.93  0.000003   -0.00    124.92   
   124. A(H  43,C  41,H  44)          107.87  0.000001    0.00    107.87   
   125. A(H  42,C  41,H  44)          106.25  0.000001   -0.00    106.25   
   126. A(C  40,C  41,H  44)          110.41 -0.000003    0.00    110.41   
   127. A(H  42,C  41,H  43)          108.04 -0.000000   -0.00    108.04   
   128. A(C  40,C  41,H  43)          113.39  0.000001   -0.00    113.39   
   129. A(C  40,C  41,H  42)          110.58  0.000000    0.00    110.58   
   130. A(H  47,C  45,H  48)          106.27 -0.000000   -0.00    106.27   
   131. A(H  46,C  45,H  48)          108.19 -0.000000   -0.00    108.19   
   132. A(C  40,C  45,H  48)          111.04  0.000001   -0.00    111.04   
   133. A(H  46,C  45,H  47)          108.18 -0.000001    0.00    108.18   
   134. A(C  40,C  45,H  47)          111.00 -0.000001    0.00    111.00   
   135. A(C  40,C  45,H  46)          111.93  0.000001   -0.00    111.93   
   136. D(C   5,C   2,C   1,O   0)   -175.78  0.000002    0.05   -175.73   
   137. D(C   5,C   2,C   1,C   8)      3.33  0.000002    0.04      3.37   
   138. D(O   3,C   2,C   1,O   0)     -1.86  0.000003    0.01     -1.84   
   139. D(O   3,C   2,C   1,C   8)    177.25  0.000002    0.00    177.26   
   140. D(C   4,O   3,C   2,C   5)   -114.58  0.000002   -0.12   -114.71   
   141. D(C   4,O   3,C   2,C   1)     71.69  0.000001   -0.09     71.60   
   142. D(H  20,C   4,O   3,C   2)    -57.89  0.000006    0.01    -57.87   
   143. D(H  19,C   4,O   3,C   2)     64.50  0.000005    0.02     64.52   
   144. D(H  18,C   4,O   3,C   2)   -177.04  0.000006    0.01   -177.02   
   145. D(C  16,C   5,C   2,C   1)     -1.56 -0.000001    0.04     -1.51   
   146. D(C  16,C   5,C   2,O   3)   -175.12 -0.000003    0.08   -175.04   
   147. D(O   6,C   5,C   2,O   3)      4.22 -0.000000    0.05      4.27   
   148. D(O   6,C   5,C   2,C   1)    177.78  0.000002    0.01    177.79   
   149. D(C   7,O   6,C   5,C   2)      6.77 -0.000012    0.44      7.20   
   150. D(C   7,O   6,C   5,C  16)   -173.84 -0.000010    0.41   -173.44   
   151. D(H  23,C   7,O   6,C   5)    -64.09  0.000000   -0.31    -64.40   
   152. D(H  22,C   7,O   6,C   5)     58.72 -0.000001   -0.31     58.41   
   153. D(H  21,C   7,O   6,C   5)    176.94  0.000004   -0.32    176.63   
   154. D(C  10,C   8,C   1,C   2)     -2.97 -0.000001   -0.06     -3.03   
   155. D(C  10,C   8,C   1,O   0)    176.14 -0.000002   -0.07    176.07   
   156. D(C   9,C   8,C   1,C   2)    178.30 -0.000000   -0.06    178.24   
   157. D(C   9,C   8,C   1,O   0)     -2.60 -0.000001   -0.06     -2.66   
   158. D(H  26,C   9,C   8,C  10)   -117.83  0.000002   -0.13   -117.96   
   159. D(H  25,C   9,C   8,C  10)      3.20  0.000001   -0.12      3.08   
   160. D(H  25,C   9,C   8,C   1)   -178.13  0.000000   -0.13   -178.26   
   161. D(H  24,C   9,C   8,C  10)    124.96  0.000000   -0.12    124.84   
   162. D(H  26,C   9,C   8,C   1)     60.83  0.000001   -0.13     60.70   
   163. D(H  24,C   9,C   8,C   1)    -56.37 -0.000001   -0.13    -56.50   
   164. D(C  16,C  10,C   8,C   1)      0.83  0.000000   -0.00      0.82   
   165. D(C  11,C  10,C   8,C   9)      0.87 -0.000002   -0.01      0.87   
   166. D(C  11,C  10,C   8,C   1)   -177.72 -0.000001    0.00   -177.72   
   167. D(C  16,C  10,C   8,C   9)    179.42 -0.000001   -0.01    179.41   
   168. D(H  28,C  11,C  10,C   8)   -152.82 -0.000005    0.01   -152.81   
   169. D(H  28,C  11,C  10,C  16)     28.58 -0.000007    0.01     28.59   
   170. D(H  27,C  11,C  10,C  16)    144.76 -0.000004    0.01    144.77   
   171. D(H  27,C  11,C  10,C   8)    -36.64 -0.000002    0.00    -36.64   
   172. D(C  12,C  11,C  10,C  16)    -94.20 -0.000008    0.01    -94.19   
   173. D(C  12,C  11,C  10,C   8)     84.39 -0.000006    0.01     84.40   
   174. D(H  29,C  12,C  11,H  28)   -167.37 -0.000001    0.06   -167.31   
   175. D(H  29,C  12,C  11,H  27)     74.82 -0.000002    0.07     74.89   
   176. D(H  29,C  12,C  11,C  10)    -45.82 -0.000008    0.06    -45.76   
   177. D(C  13,C  12,C  11,H  28)     14.62 -0.000003    0.07     14.69   
   178. D(C  13,C  12,C  11,H  27)   -103.19 -0.000005    0.08   -103.11   
   179. D(C  13,C  12,C  11,C  10)    136.17 -0.000010    0.08    136.24   
   180. D(C  15,C  13,C  12,H  29)   -179.06 -0.000010    0.01   -179.04   
   181. D(C  15,C  13,C  12,C  11)     -1.10 -0.000008    0.00     -1.10   
   182. D(C  14,C  13,C  12,H  29)     -0.95 -0.000007    0.00     -0.95   
   183. D(C  14,C  13,C  12,C  11)    177.00 -0.000005   -0.01    176.99   
   184. D(H  32,C  14,C  13,C  15)    -55.84  0.000002    0.07    -55.76   
   185. D(H  32,C  14,C  13,C  12)    125.91 -0.000001    0.08    125.99   
   186. D(H  31,C  14,C  13,C  15)     62.05  0.000002    0.07     62.13   
   187. D(H  31,C  14,C  13,C  12)   -116.20 -0.000001    0.08   -116.12   
   188. D(H  30,C  14,C  13,C  15)   -177.30  0.000001    0.07   -177.23   
   189. D(H  30,C  14,C  13,C  12)      4.44 -0.000001    0.08      4.52   
   190. D(C  35,C  15,C  13,C  14)     93.57 -0.000004    0.01     93.58   
   191. D(C  35,C  15,C  13,C  12)    -88.25 -0.000001    0.00    -88.25   
   192. D(H  34,C  15,C  13,C  14)    -28.27  0.000001    0.01    -28.26   
   193. D(H  34,C  15,C  13,C  12)    149.91  0.000004    0.00    149.91   
   194. D(H  33,C  15,C  13,C  14)   -144.60 -0.000002    0.01   -144.58   
   195. D(H  33,C  15,C  13,C  12)     33.58  0.000001    0.00     33.58   
   196. D(O  17,C  16,C   5,C   2)   -179.31  0.000004   -0.11   -179.42   
   197. D(C  10,C  16,C   5,O   6)    179.99 -0.000002   -0.08    179.90   
   198. D(C  10,C  16,C   5,C   2)     -0.56  0.000000   -0.11     -0.67   
   199. D(O  17,C  16,C  10,C  11)     -1.68 -0.000002    0.09     -1.59   
   200. D(O  17,C  16,C  10,C   8)    179.65 -0.000004    0.09    179.74   
   201. D(C   5,C  16,C  10,C  11)    179.60  0.000002    0.09    179.68   
   202. D(C   5,C  16,C  10,C   8)      0.93  0.000000    0.09      1.02   
   203. D(O  17,C  16,C   5,O   6)      1.23  0.000002   -0.09      1.15   
   204. D(C  38,C  35,C  15,H  34)     63.71 -0.000002    0.03     63.74   
   205. D(C  38,C  35,C  15,H  33)    178.35 -0.000001    0.03    178.38   
   206. D(C  38,C  35,C  15,C  13)    -58.34  0.000003    0.03    -58.32   
   207. D(H  37,C  35,C  15,H  34)   -174.94 -0.000001    0.02   -174.92   
   208. D(H  37,C  35,C  15,H  33)    -60.30 -0.000001    0.02    -60.28   
   209. D(H  37,C  35,C  15,C  13)     63.01  0.000004    0.02     63.03   
   210. D(H  36,C  35,C  15,H  34)    -60.29 -0.000000    0.02    -60.27   
   211. D(H  36,C  35,C  15,H  33)     54.34  0.000000    0.03     54.37   
   212. D(H  36,C  35,C  15,C  13)    177.65  0.000004    0.02    177.68   
   213. D(C  40,C  38,C  35,H  37)    132.15  0.000004    0.02    132.17   
   214. D(C  40,C  38,C  35,H  36)     15.12  0.000003    0.02     15.15   
   215. D(C  40,C  38,C  35,C  15)   -107.01  0.000008    0.02   -106.99   
   216. D(H  39,C  38,C  35,H  37)    -47.62 -0.000000    0.03    -47.59   
   217. D(H  39,C  38,C  35,H  36)   -164.64 -0.000002    0.03   -164.62   
   218. D(H  39,C  38,C  35,C  15)     73.22  0.000003    0.02     73.24   
   219. D(C  45,C  40,C  38,H  39)      0.26  0.000001   -0.01      0.25   
   220. D(C  45,C  40,C  38,C  35)   -179.50 -0.000004   -0.01   -179.51   
   221. D(C  41,C  40,C  38,H  39)   -179.87  0.000002   -0.00   -179.88   
   222. D(C  41,C  40,C  38,C  35)      0.36 -0.000003   -0.00      0.36   
   223. D(H  44,C  41,C  40,C  45)    -59.45  0.000001    0.01    -59.43   
   224. D(H  44,C  41,C  40,C  38)    120.68  0.000000    0.01    120.69   
   225. D(H  43,C  41,C  40,C  45)    179.38  0.000001    0.01    179.39   
   226. D(H  43,C  41,C  40,C  38)     -0.50  0.000001    0.01     -0.49   
   227. D(H  42,C  41,C  40,C  45)     57.86  0.000000    0.01     57.87   
   228. D(H  42,C  41,C  40,C  38)   -122.02 -0.000000    0.01   -122.01   
   229. D(H  48,C  45,C  40,C  41)     58.84 -0.000001    0.06     58.90   
   230. D(H  48,C  45,C  40,C  38)   -121.28 -0.000000    0.07   -121.21   
   231. D(H  47,C  45,C  40,C  41)    -59.14 -0.000001    0.06    -59.08   
   232. D(H  47,C  45,C  40,C  38)    120.73 -0.000000    0.07    120.81   
   233. D(H  46,C  45,C  40,C  41)    179.87  0.000000    0.06    179.93   
   234. D(H  46,C  45,C  40,C  38)     -0.25  0.000001    0.07     -0.18   
    ----------------------------------------------------------------------------
                 *******************************************************
                 *** FINAL ENERGY EVALUATION AT THE STATIONARY POINT ***
                 ***               (AFTER  128 CYCLES)               ***
                 *******************************************************
---------------------------------
CARTESIAN COORDINATES (ANGSTROEM)
---------------------------------
  O      4.342101   -1.467688    0.882614
  C      3.380584   -0.844354    0.428193
  C      3.336817    0.631269    0.544478
  O      4.374031    1.236734    1.200178
  C      5.639130    1.255409    0.509613
  C      2.235362    1.311268    0.120833
  O      1.971887    2.622938    0.168648
  C      2.954962    3.590038    0.581630
  C      2.252608   -1.588606   -0.221436
  C      2.454345   -3.076311   -0.305169
  C      1.154746   -0.922955   -0.653233
  C     -0.059442   -1.583836   -1.276675
  C     -1.034915   -2.087381   -0.227678
  C     -2.373577   -1.967512   -0.230327
  C     -3.193861   -2.595576    0.875123
  C     -3.162873   -1.257850   -1.318759
  C      1.082596    0.558981   -0.495017
  O      0.105248    1.193298   -0.879263
  H      6.346035    1.722339    1.198235
  H      5.564920    1.855808   -0.405096
  H      5.969921    0.242795    0.268348
  H      2.461066    4.554863    0.455000
  H      3.840176    3.540163   -0.058233
  H      3.236335    3.443218    1.625298
  H      3.386706   -3.305136   -0.834418
  H      1.629596   -3.580424   -0.809550
  H      2.556675   -3.501234    0.700647
  H      0.276526   -2.425478   -1.896306
  H     -0.542482   -0.868326   -1.944087
  H     -0.572561   -2.631776    0.596922
  H     -2.561797   -3.046072    1.648118
  H     -3.851389   -3.378803    0.470875
  H     -3.850956   -1.856587    1.351348
  H     -2.672853   -1.392112   -2.290563
  H     -4.151421   -1.728689   -1.400985
  C     -3.365472    0.271886   -1.105557
  H     -3.908029    0.655342   -1.977142
  H     -2.375212    0.744762   -1.116548
  C     -4.066791    0.650711    0.174041
  H     -3.462290    0.537881    1.075920
  C     -5.321878    1.106328    0.334974
  C     -6.312103    1.327252   -0.784599
  H     -6.650853    2.373155   -0.800116
  H     -5.910909    1.086664   -1.772393
  H     -7.211522    0.714790   -0.627437
  C     -5.850864    1.446768    1.710336
  H     -5.103129    1.271377    2.491245
  H     -6.161773    2.500391    1.763366
  H     -6.743106    0.849868    1.949060

----------------------------
CARTESIAN COORDINATES (A.U.)
----------------------------
  NO LB      ZA    FRAG     MASS         X           Y           Z
   0 O     8.0000    0    15.999    8.205382   -2.773529    1.667898
   1 C     6.0000    0    12.011    6.388377   -1.595599    0.809167
   2 C     6.0000    0    12.011    6.305671    1.192925    1.028914
   3 O     8.0000    0    15.999    8.265721    2.337089    2.268008
   4 C     6.0000    0    12.011   10.656411    2.372379    0.963029
   5 C     6.0000    0    12.011    4.224221    2.477938    0.228341
   6 O     8.0000    0    15.999    3.726327    4.956635    0.318698
   7 C     6.0000    0    12.011    5.584069    6.784189    1.099122
   8 C     6.0000    0    12.011    4.256812   -3.002031   -0.418454
   9 C     6.0000    0    12.011    4.638039   -5.813386   -0.576686
  10 C     6.0000    0    12.011    2.182154   -1.744132   -1.234431
  11 C     6.0000    0    12.011   -0.112329   -2.993016   -2.412566
  12 C     6.0000    0    12.011   -1.955706   -3.944579   -0.430248
  13 C     6.0000    0    12.011   -4.485411   -3.718059   -0.435256
  14 C     6.0000    0    12.011   -6.035522   -4.904929    1.653744
  15 C     6.0000    0    12.011   -5.976964   -2.376991   -2.492094
  16 C     6.0000    0    12.011    2.045810    1.056321   -0.935447
  17 O     8.0000    0    15.999    0.198890    2.255007   -1.661566
  18 H     1.0000    0     1.008   11.992269    3.254749    2.264335
  19 H     1.0000    0     1.008   10.516174    3.506969   -0.765521
  20 H     1.0000    0     1.008   11.281515    0.458815    0.507105
  21 H     1.0000    0     1.008    4.650740    8.607443    0.859825
  22 H     1.0000    0     1.008    7.256881    6.689938   -0.110045
  23 H     1.0000    0     1.008    6.115787    6.506740    3.071369
  24 H     1.0000    0     1.008    6.399946   -6.245802   -1.576822
  25 H     1.0000    0     1.008    3.079490   -6.766021   -1.529828
  26 H     1.0000    0     1.008    4.831416   -6.616373    1.324032
  27 H     1.0000    0     1.008    0.522558   -4.583489   -3.583499
  28 H     1.0000    0     1.008   -1.025142   -1.640898   -3.673791
  29 H     1.0000    0     1.008   -1.081984   -4.973336    1.128019
  30 H     1.0000    0     1.008   -4.841095   -5.756242    3.114491
  31 H     1.0000    0     1.008   -7.278070   -6.385013    0.889826
  32 H     1.0000    0     1.008   -7.277252   -3.508440    2.553677
  33 H     1.0000    0     1.008   -5.050961   -2.630710   -4.328537
  34 H     1.0000    0     1.008   -7.845049   -3.266750   -2.647478
  35 C     6.0000    0    12.011   -6.359821    0.513790   -2.089199
  36 H     1.0000    0     1.008   -7.385104    1.238418   -3.736257
  37 H     1.0000    0     1.008   -4.488501    1.407397   -2.109969
  38 C     6.0000    0    12.011   -7.685122    1.229666    0.328891
  39 H     1.0000    0     1.008   -6.542781    1.016449    2.033194
  40 C     6.0000    0    12.011  -10.056893    2.090656    0.633009
  41 C     6.0000    0    12.011  -11.928146    2.508143   -1.482676
  42 H     1.0000    0     1.008  -12.568290    4.484612   -1.512001
  43 H     1.0000    0     1.008  -11.170000    2.053497   -3.349337
  44 H     1.0000    0     1.008  -13.627801    1.350758   -1.185685
  45 C     6.0000    0    12.011  -11.056531    2.733995    3.232066
  46 H     1.0000    0     1.008   -9.643516    2.402554    4.707770
  47 H     1.0000    0     1.008  -11.644063    4.725055    3.332278
  48 H     1.0000    0     1.008  -12.742623    1.606017    3.683189

--------------------------------
INTERNAL COORDINATES (ANGSTROEM)
--------------------------------
 O      0   0   0     0.000000000000     0.00000000     0.00000000
 C      1   0   0     1.232703857764     0.00000000     0.00000000
 C      2   1   0     1.480845010651   119.86685590     0.00000000
 O      3   2   1     1.368335943190   117.13889419   358.15632238
 C      4   3   2     1.441423878189   116.19597622    71.60241534
 C      3   2   1     1.362012940667   119.80014064   184.27114676
 O      6   3   2     1.338724290117   129.58491185   177.79386381
 C      7   6   3     1.439538986542   122.28146974     7.20376677
 C      2   1   3     1.499419427691   119.70285043   180.89348783
 C      9   2   1     1.503653720668   114.47480769   357.33898210
 C      9   2   1     1.354562945577   120.25857938   176.07201048
 C     11   9   2     1.516474991787   124.45956109   182.27802880
 C     12  11   9     1.518387217967   112.01702707    84.39778632
 C     13  12  11     1.344021318098   127.51285633   136.24217434
 C     14  13  12     1.513059977600   120.10011004   176.99142578
 C     14  13  12     1.520293592321   124.06591459   358.89739172
 C     11   9   2     1.492102893966   119.56797123     0.82243045
 O     17  11   9     1.226870706155   121.25235505   179.74177029
 H      5   4   3     1.091759556407   105.76227740   182.97701600
 H      5   4   3     1.096667566826   110.32212598    64.51536672
 H      5   4   3     1.092254134445   111.07671691   302.12703320
 H      8   7   6     1.091262807040   104.57245941   176.62898577
 H      8   7   6     1.093396876553   110.75369761    58.40568522
 H      8   7   6     1.090857432223   111.11263588   295.60496558
 H     10   9   2     1.096249288338   110.33518910   303.49790176
 H     10   9   2     1.090293444187   112.44107572   181.73925449
 H     10   9   2     1.096675962764   110.16963392    60.70103630
 H     12  11   9     1.097806361851   108.73073674   323.36001627
 H     12  11   9     1.091201268202   108.67013480   207.18616304
 H     13  12  11     1.090917527666   114.54579900   314.24105956
 H     15  14  13     1.095431617232   111.92855801     4.52283902
 H     15  14  13     1.099638171578   110.56318322   243.88013483
 H     15  14  13     1.097574373193   111.22831979   125.98936768
 H     16  14  13     1.096607510493   110.20080266    33.58379483
 H     16  14  13     1.098034104554   108.71470862   149.91225790
 C     16  14  13     1.557752566487   115.33650715   271.74907936
 H     36  16  14     1.095932136747   107.40578035   177.67816015
 H     36  16  14     1.097427805679   107.72304864    63.03078850
 C     36  16  14     1.507556727503   115.05185801   301.68485134
 H     39  36  16     1.091575437724   114.68868071    73.24305643
 C     39  36  16     1.344890036309   128.37721156   253.00765554
 C     41  39  36     1.510891876814   124.92436345     0.36360075
 H     42  41  39     1.099501896626   110.57744501   237.99005602
 H     42  41  39     1.092966643483   113.38681439   359.51091001
 H     42  41  39     1.099437640269   110.41256730   120.68648722
 C     41  39  36     1.512397435506   120.76308301   180.49148348
 H     46  41  39     1.095303075804   111.93408633   359.81627228
 H     46  41  39     1.099817886292   111.00007359   120.80503930
 H     46  41  39     1.099715361880   111.03935267   238.78580921

---------------------------
INTERNAL COORDINATES (A.U.)
---------------------------
 O      0   0   0     0.000000000000     0.00000000     0.00000000
 C      1   0   0     2.329472695402     0.00000000     0.00000000
 C      2   1   0     2.798391516915   119.86685590     0.00000000
 O      3   2   1     2.585780191829   117.13889419   358.15632238
 C      4   3   2     2.723896372672   116.19597622    71.60241534
 C      3   2   1     2.573831448718   119.80014064   184.27114676
 O      6   3   2     2.529822277149   129.58491185   177.79386381
 C      7   6   3     2.720334443668   122.28146974     7.20376677
 C      2   1   3     2.833492078217   119.70285043   180.89348783
 C      9   2   1     2.841493732314   114.47480769   357.33898210
 C      9   2   1     2.559752998297   120.25857938   176.07201048
 C     11   9   2     2.865722423417   124.45956109   182.27802880
 C     12  11   9     2.869336007204   112.01702707    84.39778632
 C     13  12  11     2.539832209358   127.51285633   136.24217434
 C     14  13  12     2.859268981862   120.10011004   176.99142578
 C     14  13  12     2.872938532642   124.06591459   358.89739172
 C     11   9   2     2.819665833227   119.56797123     0.82243045
 O     17  11   9     2.318449636364   121.25235505   179.74177029
 H      5   4   3     2.063126565700   105.76227740   182.97701600
 H      5   4   3     2.072401361256   110.32212598    64.51536672
 H      5   4   3     2.064061182745   111.07671691   302.12703320
 H      8   7   6     2.062187845441   104.57245941   176.62898577
 H      8   7   6     2.066220652371   110.75369761    58.40568522
 H      8   7   6     2.061421798054   111.11263588   295.60496558
 H     10   9   2     2.071610929465   110.33518910   303.49790176
 H     10   9   2     2.060356015122   112.44107572   181.73925449
 H     10   9   2     2.072417227279   110.16963392    60.70103630
 H     12  11   9     2.074553371974   108.73073674   323.36001627
 H     12  11   9     2.062071553890   108.67013480   207.18616304
 H     13  12  11     2.061535361983   114.54579900   314.24105956
 H     15  14  13     2.070065755006   111.92855801     4.52283902
 H     15  14  13     2.078014990688   110.56318322   243.88013483
 H     15  14  13     2.074114976946   111.22831979   125.98936768
 H     16  14  13     2.072287871233   110.20080266    33.58379483
 H     16  14  13     2.074983743313   108.71470862   149.91225790
 C     16  14  13     2.943725735073   115.33650715   271.74907936
 H     36  16  14     2.071011599815   107.40578035   177.67816015
 H     36  16  14     2.073838004483   107.72304864    63.03078850
 C     36  16  14     2.848869346332   115.05185801   301.68485134
 H     39  36  16     2.062778631813   114.68868071    73.24305643
 C     39  36  16     2.541473848863   128.37721156   253.00765554
 C     41  39  36     2.855171865145   124.92436345     0.36360075
 H     42  41  39     2.077757468351   110.57744501   237.99005602
 H     42  41  39     2.065407629694   113.38681439   359.51091001
 H     42  41  39     2.077636041433   110.41256730   120.68648722
 C     41  39  36     2.858016958750   120.76308301   180.49148348
 H     46  41  39     2.069822846911   111.93408633   359.81627228
 H     46  41  39     2.078354602280   111.00007359   120.80503930
 H     46  41  39     2.078160859220   111.03935267   238.78580921

---------------------
BASIS SET INFORMATION
---------------------
There are 3 groups of distinct atoms

 Group   1 Type O   : 10s4p1d contracted to 3s2p1d pattern {631/31/1}
 Group   2 Type C   : 10s4p1d contracted to 3s2p1d pattern {631/31/1}
 Group   3 Type H   : 4s contracted to 2s pattern {31}

Atom   0O    basis set group =>   1
Atom   1C    basis set group =>   2
Atom   2C    basis set group =>   2
Atom   3O    basis set group =>   1
Atom   4C    basis set group =>   2
Atom   5C    basis set group =>   2
Atom   6O    basis set group =>   1
Atom   7C    basis set group =>   2
Atom   8C    basis set group =>   2
Atom   9C    basis set group =>   2
Atom  10C    basis set group =>   2
Atom  11C    basis set group =>   2
Atom  12C    basis set group =>   2
Atom  13C    basis set group =>   2
Atom  14C    basis set group =>   2
Atom  15C    basis set group =>   2
Atom  16C    basis set group =>   2
Atom  17O    basis set group =>   1
Atom  18H    basis set group =>   3
Atom  19H    basis set group =>   3
Atom  20H    basis set group =>   3
Atom  21H    basis set group =>   3
Atom  22H    basis set group =>   3
Atom  23H    basis set group =>   3
Atom  24H    basis set group =>   3
Atom  25H    basis set group =>   3
Atom  26H    basis set group =>   3
Atom  27H    basis set group =>   3
Atom  28H    basis set group =>   3
Atom  29H    basis set group =>   3
Atom  30H    basis set group =>   3
Atom  31H    basis set group =>   3
Atom  32H    basis set group =>   3
Atom  33H    basis set group =>   3
Atom  34H    basis set group =>   3
Atom  35C    basis set group =>   2
Atom  36H    basis set group =>   3
Atom  37H    basis set group =>   3
Atom  38C    basis set group =>   2
Atom  39H    basis set group =>   3
Atom  40C    basis set group =>   2
Atom  41C    basis set group =>   2
Atom  42H    basis set group =>   3
Atom  43H    basis set group =>   3
Atom  44H    basis set group =>   3
Atom  45C    basis set group =>   2
Atom  46H    basis set group =>   3
Atom  47H    basis set group =>   3
Atom  48H    basis set group =>   3
---------------------------------
AUXILIARY/J BASIS SET INFORMATION
---------------------------------
There are 3 groups of distinct atoms

 Group   1 Type O   : 12s5p4d2f1g contracted to 6s4p3d1f1g pattern {711111/2111/211/2/1}
 Group   2 Type C   : 12s5p4d2f1g contracted to 6s4p3d1f1g pattern {711111/2111/211/2/1}
 Group   3 Type H   : 5s2p1d contracted to 3s1p1d pattern {311/2/1}

Atom   0O    basis set group =>   1
Atom   1C    basis set group =>   2
Atom   2C    basis set group =>   2
Atom   3O    basis set group =>   1
Atom   4C    basis set group =>   2
Atom   5C    basis set group =>   2
Atom   6O    basis set group =>   1
Atom   7C    basis set group =>   2
Atom   8C    basis set group =>   2
Atom   9C    basis set group =>   2
Atom  10C    basis set group =>   2
Atom  11C    basis set group =>   2
Atom  12C    basis set group =>   2
Atom  13C    basis set group =>   2
Atom  14C    basis set group =>   2
Atom  15C    basis set group =>   2
Atom  16C    basis set group =>   2
Atom  17O    basis set group =>   1
Atom  18H    basis set group =>   3
Atom  19H    basis set group =>   3
Atom  20H    basis set group =>   3
Atom  21H    basis set group =>   3
Atom  22H    basis set group =>   3
Atom  23H    basis set group =>   3
Atom  24H    basis set group =>   3
Atom  25H    basis set group =>   3
Atom  26H    basis set group =>   3
Atom  27H    basis set group =>   3
Atom  28H    basis set group =>   3
Atom  29H    basis set group =>   3
Atom  30H    basis set group =>   3
Atom  31H    basis set group =>   3
Atom  32H    basis set group =>   3
Atom  33H    basis set group =>   3
Atom  34H    basis set group =>   3
Atom  35C    basis set group =>   2
Atom  36H    basis set group =>   3
Atom  37H    basis set group =>   3
Atom  38C    basis set group =>   2
Atom  39H    basis set group =>   3
Atom  40C    basis set group =>   2
Atom  41C    basis set group =>   2
Atom  42H    basis set group =>   3
Atom  43H    basis set group =>   3
Atom  44H    basis set group =>   3
Atom  45C    basis set group =>   2
Atom  46H    basis set group =>   3
Atom  47H    basis set group =>   3
Atom  48H    basis set group =>   3


           ************************************************************
           *        Program running with 8 parallel MPI-processes     *
           *              working on a common directory               *
           ************************************************************
------------------------------------------------------------------------------
                           ORCA GTO INTEGRAL CALCULATION
                           -- RI-GTO INTEGRALS CHOSEN --
------------------------------------------------------------------------------
------------------------------------------------------------------------------
                   ___                                                        
                  /   \      - P O W E R E D   B Y -                         
                 /     \                                                     
                 |  |  |   _    _      __       _____    __    __             
                 |  |  |  | |  | |    /  \     |  _  \  |  |  /  |          
                  \  \/   | |  | |   /    \    | | | |  |  | /  /          
                 / \  \   | |__| |  /  /\  \   | |_| |  |  |/  /          
                |  |  |   |  __  | /  /__\  \  |    /   |      \           
                |  |  |   | |  | | |   __   |  |    \   |  |\   \          
                \     /   | |  | | |  |  |  |  | |\  \  |  | \   \       
                 \___/    |_|  |_| |__|  |__|  |_| \__\ |__|  \__/        
                                                                              
                      - O R C A' S   B I G   F R I E N D -                    
                                      &                                       
                       - I N T E G R A L  F E E D E R -                       
                                                                              
 v1 FN, 2020, v2 2021                                                         
------------------------------------------------------------------------------


Reading SHARK input file UQ2_0e_0H_B3LYP_631Gd_opt.SHARKINP.tmp ... ok
----------------------
SHARK INTEGRAL PACKAGE
----------------------

Number of atoms                             ...     49
Number of basis functions                   ...    374
Number of shells                            ...    190
Maximum angular momentum                    ...      2
Integral batch strategy                     ... SHARK/LIBINT Hybrid
RI-J (if used) integral strategy            ... SPLIT-RIJ (Revised 2003 algorithm where possible)
Printlevel                                  ...      1
Contraction scheme used                     ... SEGMENTED contraction
Coulomb Range Separation                    ... NOT USED
Exchange Range Separation                   ... NOT USED
Finite Nucleus Model                        ... NOT USED
Auxiliary Coulomb fitting basis             ... AVAILABLE
   # of basis functions in Aux-J            ...   1413
   # of shells in Aux-J                     ...    475
   Maximum angular momentum in Aux-J        ...      4
Auxiliary J/K fitting basis                 ... NOT available
Auxiliary Correlation fitting basis         ... NOT available
Auxiliary 'external' fitting basis          ... NOT available
Integral threshold                          ...     2.500000e-11
Primitive cut-off                           ...     2.500000e-12
Primitive pair pre-selection threshold      ...     2.500000e-12

Calculating pre-screening integrals         ... done (  0.1 sec) Dimension = 190
Organizing shell pair data                  ... done (  0.1 sec)
Shell pair information
Total number of shell pairs                 ...     18145
Shell pairs after pre-screening             ...     11637
Total number of primitive shell pairs       ...    101586
Primitive shell pairs kept                  ...     35346
          la=0 lb=0:   4406 shell pairs
          la=1 lb=0:   3909 shell pairs
          la=1 lb=1:    871 shell pairs
          la=2 lb=0:   1566 shell pairs
          la=2 lb=1:    735 shell pairs
          la=2 lb=2:    150 shell pairs

Calculating one electron integrals          ... done (  0.0 sec)
Calculating RI/J V-Matrix + Cholesky decomp.... done (  0.1 sec)
Calculating Nuclear repulsion               ... done (  0.0 sec) ENN=   1920.522119536588 Eh

SHARK setup successfully completed in   0.4 seconds

Maximum memory used throughout the entire GTOINT-calculation: 23.2 MB
[1717943914.857347] [eu-a2p-336:12664:0]          mpool.c:38   UCX  WARN  object 0x3ef9b40 was not returned to mpool ucp_requests
[1717943914.857368] [eu-a2p-336:12664:0]          mpool.c:38   UCX  WARN  object 0x3ef9d00 was not returned to mpool ucp_requests
[1717943914.857373] [eu-a2p-336:12664:0]          mpool.c:38   UCX  WARN  object 0x3ef9ec0 was not returned to mpool ucp_requests
[1717943914.857376] [eu-a2p-336:12664:0]          mpool.c:38   UCX  WARN  object 0x3efa080 was not returned to mpool ucp_requests
[1717943914.857378] [eu-a2p-336:12664:0]          mpool.c:38   UCX  WARN  object 0x3efa240 was not returned to mpool ucp_requests
[1717943914.857381] [eu-a2p-336:12664:0]          mpool.c:38   UCX  WARN  object 0x3efa400 was not returned to mpool ucp_requests
[1717943914.857384] [eu-a2p-336:12664:0]          mpool.c:38   UCX  WARN  object 0x3efa5c0 was not returned to mpool ucp_requests
[1717943914.857386] [eu-a2p-336:12664:0]          mpool.c:38   UCX  WARN  object 0x3efa780 was not returned to mpool ucp_requests
[1717943914.857389] [eu-a2p-336:12664:0]          mpool.c:38   UCX  WARN  object 0x3efa940 was not returned to mpool ucp_requests
[1717943914.857391] [eu-a2p-336:12664:0]          mpool.c:38   UCX  WARN  object 0x3efab00 was not returned to mpool ucp_requests
[1717943914.857394] [eu-a2p-336:12664:0]          mpool.c:38   UCX  WARN  object 0x3efacc0 was not returned to mpool ucp_requests
[1717943914.861222] [eu-a2p-336:12662:0]          mpool.c:38   UCX  WARN  object 0x404fdc0 was not returned to mpool ucp_requests
[1717943914.861242] [eu-a2p-336:12662:0]          mpool.c:38   UCX  WARN  object 0x404ff80 was not returned to mpool ucp_requests
[1717943914.861246] [eu-a2p-336:12662:0]          mpool.c:38   UCX  WARN  object 0x4050140 was not returned to mpool ucp_requests
[1717943914.861249] [eu-a2p-336:12662:0]          mpool.c:38   UCX  WARN  object 0x4050300 was not returned to mpool ucp_requests
[1717943914.861252] [eu-a2p-336:12662:0]          mpool.c:38   UCX  WARN  object 0x40504c0 was not returned to mpool ucp_requests
[1717943914.861255] [eu-a2p-336:12662:0]          mpool.c:38   UCX  WARN  object 0x4050680 was not returned to mpool ucp_requests
[1717943914.861257] [eu-a2p-336:12662:0]          mpool.c:38   UCX  WARN  object 0x4050840 was not returned to mpool ucp_requests
[1717943914.861260] [eu-a2p-336:12662:0]          mpool.c:38   UCX  WARN  object 0x4050a00 was not returned to mpool ucp_requests
[1717943914.861263] [eu-a2p-336:12662:0]          mpool.c:38   UCX  WARN  object 0x4050bc0 was not returned to mpool ucp_requests
[1717943914.861265] [eu-a2p-336:12662:0]          mpool.c:38   UCX  WARN  object 0x4050d80 was not returned to mpool ucp_requests
[1717943914.861268] [eu-a2p-336:12662:0]          mpool.c:38   UCX  WARN  object 0x4050f40 was not returned to mpool ucp_requests
[1717943914.868839] [eu-a2p-336:12660:0]          mpool.c:38   UCX  WARN  object 0x4208f40 was not returned to mpool ucp_requests
[1717943914.868857] [eu-a2p-336:12660:0]          mpool.c:38   UCX  WARN  object 0x4209100 was not returned to mpool ucp_requests
[1717943914.868862] [eu-a2p-336:12660:0]          mpool.c:38   UCX  WARN  object 0x42092c0 was not returned to mpool ucp_requests
[1717943914.868865] [eu-a2p-336:12660:0]          mpool.c:38   UCX  WARN  object 0x4209480 was not returned to mpool ucp_requests
[1717943914.868868] [eu-a2p-336:12660:0]          mpool.c:38   UCX  WARN  object 0x4209640 was not returned to mpool ucp_requests
[1717943914.868870] [eu-a2p-336:12660:0]          mpool.c:38   UCX  WARN  object 0x4209800 was not returned to mpool ucp_requests
[1717943914.868873] [eu-a2p-336:12660:0]          mpool.c:38   UCX  WARN  object 0x42099c0 was not returned to mpool ucp_requests
[1717943914.868875] [eu-a2p-336:12660:0]          mpool.c:38   UCX  WARN  object 0x4209b80 was not returned to mpool ucp_requests
[1717943914.868878] [eu-a2p-336:12660:0]          mpool.c:38   UCX  WARN  object 0x4209d40 was not returned to mpool ucp_requests
[1717943914.868881] [eu-a2p-336:12660:0]          mpool.c:38   UCX  WARN  object 0x4209f00 was not returned to mpool ucp_requests
[1717943914.868883] [eu-a2p-336:12660:0]          mpool.c:38   UCX  WARN  object 0x420a0c0 was not returned to mpool ucp_requests
[1717943914.871783] [eu-a2p-336:12661:0]          mpool.c:38   UCX  WARN  object 0x26fbdc0 was not returned to mpool ucp_requests
[1717943914.871805] [eu-a2p-336:12661:0]          mpool.c:38   UCX  WARN  object 0x26fbf80 was not returned to mpool ucp_requests
[1717943914.871810] [eu-a2p-336:12661:0]          mpool.c:38   UCX  WARN  object 0x26fc140 was not returned to mpool ucp_requests
[1717943914.871813] [eu-a2p-336:12661:0]          mpool.c:38   UCX  WARN  object 0x26fc300 was not returned to mpool ucp_requests
[1717943914.871815] [eu-a2p-336:12661:0]          mpool.c:38   UCX  WARN  object 0x26fc4c0 was not returned to mpool ucp_requests
[1717943914.871818] [eu-a2p-336:12661:0]          mpool.c:38   UCX  WARN  object 0x26fc680 was not returned to mpool ucp_requests
[1717943914.871820] [eu-a2p-336:12661:0]          mpool.c:38   UCX  WARN  object 0x26fc840 was not returned to mpool ucp_requests
[1717943914.871823] [eu-a2p-336:12661:0]          mpool.c:38   UCX  WARN  object 0x26fca00 was not returned to mpool ucp_requests
[1717943914.871825] [eu-a2p-336:12661:0]          mpool.c:38   UCX  WARN  object 0x26fcbc0 was not returned to mpool ucp_requests
[1717943914.871828] [eu-a2p-336:12661:0]          mpool.c:38   UCX  WARN  object 0x26fcd80 was not returned to mpool ucp_requests
[1717943914.871830] [eu-a2p-336:12661:0]          mpool.c:38   UCX  WARN  object 0x26fcf40 was not returned to mpool ucp_requests
[1717943914.874114] [eu-a2p-336:12659:0]          mpool.c:38   UCX  WARN  object 0x31780c0 was not returned to mpool ucp_requests
[1717943914.874136] [eu-a2p-336:12659:0]          mpool.c:38   UCX  WARN  object 0x3178280 was not returned to mpool ucp_requests
[1717943914.874141] [eu-a2p-336:12659:0]          mpool.c:38   UCX  WARN  object 0x3178440 was not returned to mpool ucp_requests
[1717943914.874144] [eu-a2p-336:12659:0]          mpool.c:38   UCX  WARN  object 0x3178600 was not returned to mpool ucp_requests
[1717943914.874147] [eu-a2p-336:12659:0]          mpool.c:38   UCX  WARN  object 0x3178980 was not returned to mpool ucp_requests
[1717943914.874149] [eu-a2p-336:12659:0]          mpool.c:38   UCX  WARN  object 0x3178b40 was not returned to mpool ucp_requests
[1717943914.874152] [eu-a2p-336:12659:0]          mpool.c:38   UCX  WARN  object 0x3178d00 was not returned to mpool ucp_requests
[1717943914.875316] [eu-a2p-336:12665:0]          mpool.c:38   UCX  WARN  object 0x2daf480 was not returned to mpool ucp_requests
[1717943914.875334] [eu-a2p-336:12665:0]          mpool.c:38   UCX  WARN  object 0x2daf640 was not returned to mpool ucp_requests
[1717943914.875338] [eu-a2p-336:12665:0]          mpool.c:38   UCX  WARN  object 0x2daf800 was not returned to mpool ucp_requests
[1717943914.875341] [eu-a2p-336:12665:0]          mpool.c:38   UCX  WARN  object 0x2daf9c0 was not returned to mpool ucp_requests
[1717943914.875344] [eu-a2p-336:12665:0]          mpool.c:38   UCX  WARN  object 0x2dafb80 was not returned to mpool ucp_requests
[1717943914.875346] [eu-a2p-336:12665:0]          mpool.c:38   UCX  WARN  object 0x2dafd40 was not returned to mpool ucp_requests
[1717943914.875349] [eu-a2p-336:12665:0]          mpool.c:38   UCX  WARN  object 0x2daff00 was not returned to mpool ucp_requests
[1717943914.875351] [eu-a2p-336:12665:0]          mpool.c:38   UCX  WARN  object 0x2db00c0 was not returned to mpool ucp_requests
[1717943914.875354] [eu-a2p-336:12665:0]          mpool.c:38   UCX  WARN  object 0x2db0280 was not returned to mpool ucp_requests
[1717943914.875356] [eu-a2p-336:12665:0]          mpool.c:38   UCX  WARN  object 0x2db0440 was not returned to mpool ucp_requests
[1717943914.875359] [eu-a2p-336:12665:0]          mpool.c:38   UCX  WARN  object 0x2db0600 was not returned to mpool ucp_requests
[1717943914.875832] [eu-a2p-336:12663:0]          mpool.c:38   UCX  WARN  object 0x4530980 was not returned to mpool ucp_requests
[1717943914.875851] [eu-a2p-336:12663:0]          mpool.c:38   UCX  WARN  object 0x4530b40 was not returned to mpool ucp_requests
[1717943914.875856] [eu-a2p-336:12663:0]          mpool.c:38   UCX  WARN  object 0x4530d00 was not returned to mpool ucp_requests
[1717943914.875859] [eu-a2p-336:12663:0]          mpool.c:38   UCX  WARN  object 0x4530ec0 was not returned to mpool ucp_requests
[1717943914.875861] [eu-a2p-336:12663:0]          mpool.c:38   UCX  WARN  object 0x4531080 was not returned to mpool ucp_requests
[1717943914.875864] [eu-a2p-336:12663:0]          mpool.c:38   UCX  WARN  object 0x4531240 was not returned to mpool ucp_requests
[1717943914.875866] [eu-a2p-336:12663:0]          mpool.c:38   UCX  WARN  object 0x4531400 was not returned to mpool ucp_requests
[1717943914.875869] [eu-a2p-336:12663:0]          mpool.c:38   UCX  WARN  object 0x45315c0 was not returned to mpool ucp_requests
[1717943914.875871] [eu-a2p-336:12663:0]          mpool.c:38   UCX  WARN  object 0x4531780 was not returned to mpool ucp_requests
[1717943914.875873] [eu-a2p-336:12663:0]          mpool.c:38   UCX  WARN  object 0x4531940 was not returned to mpool ucp_requests
[1717943914.875876] [eu-a2p-336:12663:0]          mpool.c:38   UCX  WARN  object 0x4531b00 was not returned to mpool ucp_requests


           ************************************************************
           *        Program running with 8 parallel MPI-processes     *
           *              working on a common directory               *
           ************************************************************
-------------------------------------------------------------------------------
                                 ORCA SCF
-------------------------------------------------------------------------------

------------
SCF SETTINGS
------------
Hamiltonian:
 Density Functional     Method          .... DFT(GTOs)
 Exchange Functional    Exchange        .... B88
   X-Alpha parameter    XAlpha          ....  0.666667
   Becke's b parameter  XBeta           ....  0.004200
 Correlation Functional Correlation     .... LYP
 LDA part of GGA corr.  LDAOpt          .... VWN-5
 Gradients option       PostSCFGGA      .... off
 Hybrid DFT is turned on
   Fraction HF Exchange ScalHFX         ....  0.200000
   Scaling of DF-GGA-X  ScalDFX         ....  0.720000
   Scaling of DF-GGA-C  ScalDFC         ....  0.810000
   Scaling of DF-LDA-C  ScalLDAC        ....  1.000000
   Perturbative correction              ....  0.000000
   Density functional embedding theory  .... OFF
   NL short-range parameter             ....  4.800000
 RI-approximation to the Coulomb term is turned on
   Number of AuxJ basis functions       .... 1413
   RIJ-COSX (HFX calculated with COS-X)).... on


General Settings:
 Integral files         IntName         .... UQ2_0e_0H_B3LYP_631Gd_opt
 Hartree-Fock type      HFTyp           .... RHF
 Total Charge           Charge          ....    0
 Multiplicity           Mult            ....    1
 Number of Electrons    NEL             ....  172
 Basis Dimension        Dim             ....  374
 Nuclear Repulsion      ENuc            ....   1920.5221195366 Eh

Convergence Acceleration:
 DIIS                   CNVDIIS         .... on
   Start iteration      DIISMaxIt       ....    12
   Startup error        DIISStart       ....  0.200000
   # of expansion vecs  DIISMaxEq       ....     5
   Bias factor          DIISBfac        ....   1.050
   Max. coefficient     DIISMaxC        ....  10.000
 Trust-Rad. Augm. Hess. CNVTRAH         .... auto
   Auto Start mean grad. ratio tolernc. ....  1.125000
   Auto Start start iteration           ....     1
   Auto Start num. interpolation iter.  ....    10
   Max. Number of Micro iterations      ....    16
   Max. Number of Macro iterations      .... Maxiter - #DIIS iter
   Number of Davidson start vectors     ....     2
   Converg. threshold I  (grad. norm)   ....   1.000e-05
   Converg. threshold II (energy diff.) ....   1.000e-08
   Grad. Scal. Fac. for Micro threshold ....   0.100
   Minimum threshold for Micro iter.    ....   0.010
   NR start threshold (gradient norm)   ....   0.001
   Initial trust radius                 ....   0.400
   Minimum AH scaling param. (alpha)    ....   1.000
   Maximum AH scaling param. (alpha)    .... 1000.000
   Orbital update algorithm             .... Taylor
   White noise on init. David. guess    .... on
   Maximum white noise                  ....   0.010
   Quad. conv. algorithm                .... NR
 SOSCF                  CNVSOSCF        .... on
   Start iteration      SOSCFMaxIt      ....   150
   Startup grad/error   SOSCFStart      ....  0.003300
 Level Shifting         CNVShift        .... on
   Level shift para.    LevelShift      ....    0.2500
   Turn off err/grad.   ShiftErr        ....    0.0010
 Zerner damping         CNVZerner       .... off
 Static damping         CNVDamp         .... on
   Fraction old density DampFac         ....    0.7000
   Max. Damping (<1)    DampMax         ....    0.9800
   Min. Damping (>=0)   DampMin         ....    0.0000
   Turn off err/grad.   DampErr         ....    0.1000
 Fernandez-Rico         CNVRico         .... off

SCF Procedure:
 Maximum # iterations   MaxIter         ....   125
 SCF integral mode      SCFMode         .... Direct
   Integral package                     .... SHARK and LIBINT hybrid scheme
 Reset frequency        DirectResetFreq ....    20
 Integral Threshold     Thresh          ....  2.500e-11 Eh
 Primitive CutOff       TCut            ....  2.500e-12 Eh

Convergence Tolerance:
 Convergence Check Mode ConvCheckMode   .... Total+1el-Energy
 Convergence forced     ConvForced      .... 0
 Energy Change          TolE            ....  1.000e-08 Eh
 1-El. energy change                    ....  1.000e-05 Eh
 Orbital Gradient       TolG            ....  1.000e-05
 Orbital Rotation angle TolX            ....  1.000e-05
 DIIS Error             TolErr          ....  5.000e-07


Diagonalization of the overlap matrix:
Smallest eigenvalue                        ... 4.354e-04
Time for diagonalization                   ...    0.019 sec
Threshold for overlap eigenvalues          ... 1.000e-08
Number of eigenvalues below threshold      ... 0
Time for construction of square roots      ...    0.011 sec
Total time needed                          ...    0.031 sec

---------------------
INITIAL GUESS: MOREAD
---------------------
Guess MOs are being read from file: UQ2_0e_0H_B3LYP_631Gd_opt.gbw
Input Geometry matches current geometry (good)
Input basis set matches current basis set (good)
MOs were renormalized
MOs were reorthogonalized (Cholesky)
                      ------------------
                      INITIAL GUESS DONE (   0.0 sec)
                      ------------------
-------------------
DFT GRID GENERATION
-------------------

General Integration Accuracy     IntAcc      ... 4.959
Radial Grid Type                 RadialGrid  ... OptM3 with GC (2021)
Angular Grid (max. ang.)         AngularGrid ... 6 (Lebedev-590)
Angular grid pruning method      GridPruning ... 4 (adaptive)
Weight generation scheme         WeightScheme... Becke
Basis function cutoff            BFCut       ... 1.0000e-11
Integration weight cutoff        WCut        ... 1.0000e-14
Angular grids for H and He will be reduced by one unit
Partially contracted basis set               ... off
Rotationally invariant grid construction     ... off

Total number of grid points                  ...   547961
Total number of batches                      ...     8587
Average number of points per batch           ...       63
Average number of grid points per atom       ...    11183
Time for grid setup =    6.922 sec

--------------------
COSX GRID GENERATION
--------------------

GRIDX 1
-------
General Integration Accuracy     IntAcc      ... 4.020
Radial Grid Type                 RadialGrid  ... OptM3 with GC (2021)
Angular Grid (max. ang.)         AngularGrid ... 2 (Lebedev-110)
Angular grid pruning method      GridPruning ... 4 (adaptive)
Weight generation scheme         WeightScheme... Becke
Basis function cutoff            BFCut       ... 1.0000e-11
Integration weight cutoff        WCut        ... 1.0000e-14
Angular grids for H and He will be reduced by one unit
Partially contracted basis set               ... on
Rotationally invariant grid construction     ... off

Total number of grid points                  ...    59520
Total number of batches                      ...      958
Average number of points per batch           ...       62
Average number of grid points per atom       ...     1215
UseSFitting                                  ... on

GRIDX 2
-------
General Integration Accuracy     IntAcc      ... 4.338
Radial Grid Type                 RadialGrid  ... OptM3 with GC (2021)
Angular Grid (max. ang.)         AngularGrid ... 3 (Lebedev-194)
Angular grid pruning method      GridPruning ... 4 (adaptive)
Weight generation scheme         WeightScheme... Becke
Basis function cutoff            BFCut       ... 1.0000e-11
Integration weight cutoff        WCut        ... 1.0000e-14
Angular grids for H and He will be reduced by one unit
Partially contracted basis set               ... on
Rotationally invariant grid construction     ... off

Total number of grid points                  ...   129505
Total number of batches                      ...     2050
Average number of points per batch           ...       63
Average number of grid points per atom       ...     2643
UseSFitting                                  ... on

GRIDX 3
-------
General Integration Accuracy     IntAcc      ... 4.871
Radial Grid Type                 RadialGrid  ... OptM3 with GC (2021)
Angular Grid (max. ang.)         AngularGrid ... 4 (Lebedev-302)
Angular grid pruning method      GridPruning ... 4 (adaptive)
Weight generation scheme         WeightScheme... Becke
Basis function cutoff            BFCut       ... 1.0000e-11
Integration weight cutoff        WCut        ... 1.0000e-14
Angular grids for H and He will be reduced by one unit
Partially contracted basis set               ... on
Rotationally invariant grid construction     ... off

Total number of grid points                  ...   247187
Total number of batches                      ...     3886
Average number of points per batch           ...       63
Average number of grid points per atom       ...     5045
UseSFitting                                  ... on

Time for X-Grid setup             =    2.996 sec


--------------------
CPCM SOLVATION MODEL
--------------------
CPCM parameters:
  Epsilon                                         ...      80.4000
  Refrac                                          ...       1.3300
  Rsolv                                           ...       1.3000
  Surface type                                    ... GAUSSIAN VDW
  Epsilon function type                           ...         CPCM
Radii:
 Radius for O  used is    3.4469 Bohr (=   1.8240 Ang.)
 Radius for C  used is    3.8550 Bohr (=   2.0400 Ang.)
 Radius for H  used is    2.4944 Bohr (=   1.3200 Ang.)
Calculating surface                               ...        done! (  0.0s)
GEPOL surface points                              ...         2607
GEPOL Volume                                      ...    2750.6544
GEPOL Surface-area                                ...    1418.1721
Calculating surface distance matrix               ...        done! (  0.1s)
Performing Cholesky decomposition & store         ...        done! (  0.3s)
Overall time for CPCM initialization              ...                 0.4s
--------------
SCF ITERATIONS
--------------
ITER       Energy         Delta-E        Max-DP      RMS-DP      [F,P]     Damp
               ***  Starting incremental Fock matrix formation  ***
                      *** Initiating the SOSCF procedure ***
                      *** Re-Reading the Fockian *** 
                      *** Removing any level shift *** 
ITER      Energy       Delta-E        Grad      Rot      Max-DP    RMS-DP
  0  -1039.85565315 -1039.8556531470  0.000509  0.000509  0.001150  0.000018
               *** Restarting incremental Fock matrix formation ***
  1  -1039.85568463  -0.0000314855  0.000182  0.000304  0.000567  0.000010
  2  -1039.85568800  -0.0000033670  0.000016  0.000058  0.000079  0.000002
  3  -1039.85568803  -0.0000000270  0.000019  0.000055  0.000073  0.000001
  4  -1039.85568803  -0.0000000042  0.000013  0.000020  0.000030  0.000000
                  ***Gradient check signals convergence***
              ***Rediagonalizing the Fockian in SOSCF/NRSCF***

               *****************************************************
               *                     SUCCESS                       *
               *           SCF CONVERGED AFTER   5 CYCLES          *
               *****************************************************

Old exchange energy                            =    -28.138718357 Eh
New exchange energy                            =    -28.138725551 Eh
Exchange energy change after final integration =     -0.000007194 Eh
Total energy after final integration           =  -1039.855695240 Eh
Final COS-X integration done in                =    13.377 sec

----------------
TOTAL SCF ENERGY
----------------

Total Energy       :        -1039.85569524 Eh          -28295.91200 eV

Components:
Nuclear Repulsion  :         1920.52211954 Eh           52260.06372 eV
Electronic Energy  :        -2960.37781478 Eh          -80555.97573 eV
One Electron Energy:        -5231.44292004 Eh         -142354.79903 eV
Two Electron Energy:         2271.06510527 Eh           61798.82331 eV
Max COSX asymmetry :            0.00000061 Eh               0.00002 eV
CPCM Dielectric    :           -0.01868397 Eh              -0.50842 eV

Virial components:
Potential Energy   :        -2073.50761981 Eh          -56423.01083 eV
Kinetic Energy     :         1033.65192457 Eh           28127.09882 eV
Virial Ratio       :            2.00600180


DFT components:
N(Alpha)           :       85.999999309482 electrons
N(Beta)            :       85.999999309482 electrons
N(Total)           :      171.999998618965 electrons
E(X)               :     -111.721744734325 Eh       
E(C)               :       -6.811577085074 Eh       
E(XC)              :     -118.533321819399 Eh       
DFET-embed. en.    :        0.000000000000 Eh       
CPCM Solvation Model Properties:
Surface-charge          :           -0.02855917
Charge-correction       :           -0.00025811 Eh              -0.00702 eV
Free-energy (cav+disp)  :  This term is not implemented in the current solvation scheme

---------------
SCF CONVERGENCE
---------------

  Last Energy change         ...   -1.5524e-08  Tolerance :   1.0000e-08
  Last MAX-Density change    ...    3.9968e-15  Tolerance :   1.0000e-07
  Last RMS-Density change    ...    4.1262e-17  Tolerance :   5.0000e-09
  Last Orbital Gradient      ...    1.6262e-06  Tolerance :   1.0000e-05
  Last Orbital Rotation      ...    4.7657e-06  Tolerance :   1.0000e-05

             **** THE GBW FILE WAS UPDATED (UQ2_0e_0H_B3LYP_631Gd_opt.gbw) ****
             **** DENSITY UQ2_0e_0H_B3LYP_631Gd_opt.scfp WAS UPDATED ****
             **** ENERGY FILE WAS UPDATED (UQ2_0e_0H_B3LYP_631Gd_opt.en.tmp) ****
             **** THE GBW FILE WAS UPDATED (UQ2_0e_0H_B3LYP_631Gd_opt.gbw) ****
             **** DENSITY UQ2_0e_0H_B3LYP_631Gd_opt.scfp WAS UPDATED ****
----------------
ORBITAL ENERGIES
----------------

  NO   OCC          E(Eh)            E(eV) 
   0   2.0000     -19.189598      -522.1755 
   1   2.0000     -19.167303      -521.5688 
   2   2.0000     -19.153242      -521.1862 
   3   2.0000     -19.144353      -520.9443 
   4   2.0000     -10.287221      -279.9295 
   5   2.0000     -10.278709      -279.6979 
   6   2.0000     -10.265782      -279.3461 
   7   2.0000     -10.247126      -278.8385 
   8   2.0000     -10.224826      -278.2317 
   9   2.0000     -10.217992      -278.0457 
  10   2.0000     -10.212519      -277.8968 
  11   2.0000     -10.209351      -277.8106 
  12   2.0000     -10.180234      -277.0182 
  13   2.0000     -10.178624      -276.9744 
  14   2.0000     -10.176816      -276.9253 
  15   2.0000     -10.173021      -276.8220 
  16   2.0000     -10.168405      -276.6964 
  17   2.0000     -10.167510      -276.6720 
  18   2.0000     -10.166175      -276.6357 
  19   2.0000     -10.160344      -276.4770 
  20   2.0000     -10.160119      -276.4709 
  21   2.0000     -10.159812      -276.4625 
  22   2.0000     -10.159761      -276.4612 
  23   2.0000      -1.086358       -29.5613 
  24   2.0000      -1.060780       -28.8653 
  25   2.0000      -1.046332       -28.4721 
  26   2.0000      -1.033104       -28.1122 
  27   2.0000      -0.849376       -23.1127 
  28   2.0000      -0.813801       -22.1446 
  29   2.0000      -0.798286       -21.7225 
  30   2.0000      -0.787771       -21.4363 
  31   2.0000      -0.749844       -20.4043 
  32   2.0000      -0.731355       -19.9012 
  33   2.0000      -0.728454       -19.8222 
  34   2.0000      -0.707470       -19.2512 
  35   2.0000      -0.679330       -18.4855 
  36   2.0000      -0.676036       -18.3959 
  37   2.0000      -0.668088       -18.1796 
  38   2.0000      -0.653297       -17.7771 
  39   2.0000      -0.633029       -17.2256 
  40   2.0000      -0.598999       -16.2996 
  41   2.0000      -0.582560       -15.8523 
  42   2.0000      -0.575143       -15.6504 
  43   2.0000      -0.538687       -14.6584 
  44   2.0000      -0.519614       -14.1394 
  45   2.0000      -0.513587       -13.9754 
  46   2.0000      -0.498593       -13.5674 
  47   2.0000      -0.494453       -13.4548 
  48   2.0000      -0.480909       -13.0862 
  49   2.0000      -0.465514       -12.6673 
  50   2.0000      -0.454822       -12.3763 
  51   2.0000      -0.450782       -12.2664 
  52   2.0000      -0.450180       -12.2500 
  53   2.0000      -0.446060       -12.1379 
  54   2.0000      -0.440338       -11.9822 
  55   2.0000      -0.436537       -11.8788 
  56   2.0000      -0.429107       -11.6766 
  57   2.0000      -0.421882       -11.4800 
  58   2.0000      -0.420024       -11.4294 
  59   2.0000      -0.414679       -11.2840 
  60   2.0000      -0.409691       -11.1483 
  61   2.0000      -0.408548       -11.1172 
  62   2.0000      -0.403473       -10.9791 
  63   2.0000      -0.392671       -10.6851 
  64   2.0000      -0.388245       -10.5647 
  65   2.0000      -0.383736       -10.4420 
  66   2.0000      -0.375484       -10.2174 
  67   2.0000      -0.373618       -10.1667 
  68   2.0000      -0.372130       -10.1262 
  69   2.0000      -0.365131        -9.9357 
  70   2.0000      -0.359113        -9.7720 
  71   2.0000      -0.356000        -9.6873 
  72   2.0000      -0.353377        -9.6159 
  73   2.0000      -0.350730        -9.5439 
  74   2.0000      -0.343558        -9.3487 
  75   2.0000      -0.342016        -9.3067 
  76   2.0000      -0.329711        -8.9719 
  77   2.0000      -0.319632        -8.6976 
  78   2.0000      -0.303021        -8.2456 
  79   2.0000      -0.294140        -8.0040 
  80   2.0000      -0.271721        -7.3939 
  81   2.0000      -0.268782        -7.3139 
  82   2.0000      -0.256215        -6.9720 
  83   2.0000      -0.235405        -6.4057 
  84   2.0000      -0.229528        -6.2458 
  85   2.0000      -0.215598        -5.8667 
  86   0.0000      -0.108980        -2.9655 
  87   0.0000       0.006235         0.1697 
  88   0.0000       0.021208         0.5771 
  89   0.0000       0.033457         0.9104 
  90   0.0000       0.036705         0.9988 
  91   0.0000       0.080248         2.1837 
  92   0.0000       0.101888         2.7725 
  93   0.0000       0.110266         3.0005 
  94   0.0000       0.118607         3.2275 
  95   0.0000       0.123072         3.3490 
  96   0.0000       0.130198         3.5429 
  97   0.0000       0.132858         3.6152 
  98   0.0000       0.135276         3.6811 
  99   0.0000       0.141710         3.8561 
 100   0.0000       0.147843         4.0230 
 101   0.0000       0.148938         4.0528 
 102   0.0000       0.153443         4.1754 
 103   0.0000       0.158648         4.3170 
 104   0.0000       0.161294         4.3890 
 105   0.0000       0.168929         4.5968 
 106   0.0000       0.171430         4.6649 
 107   0.0000       0.173768         4.7285 
 108   0.0000       0.176441         4.8012 
 109   0.0000       0.180977         4.9246 
 110   0.0000       0.185957         5.0602 
 111   0.0000       0.186663         5.0794 
 112   0.0000       0.190645         5.1877 
 113   0.0000       0.194780         5.3002 
 114   0.0000       0.199432         5.4268 
 115   0.0000       0.203461         5.5365 
 116   0.0000       0.210972         5.7408 
 117   0.0000       0.216285         5.8854 
 118   0.0000       0.220856         6.0098 
 119   0.0000       0.229372         6.2415 
 120   0.0000       0.229750         6.2518 
 121   0.0000       0.235922         6.4198 
 122   0.0000       0.245928         6.6920 
 123   0.0000       0.251656         6.8479 
 124   0.0000       0.254749         6.9321 
 125   0.0000       0.262115         7.1325 
 126   0.0000       0.269766         7.3407 
 127   0.0000       0.275712         7.5025 
 128   0.0000       0.299235         8.1426 
 129   0.0000       0.300690         8.1822 
 130   0.0000       0.319769         8.7013 
 131   0.0000       0.338316         9.2061 
 132   0.0000       0.343085         9.3358 
 133   0.0000       0.361325         9.8321 
 134   0.0000       0.380080        10.3425 
 135   0.0000       0.385677        10.4948 
 136   0.0000       0.419500        11.4152 
 137   0.0000       0.440396        11.9838 
 138   0.0000       0.453223        12.3328 
 139   0.0000       0.475194        12.9307 
 140   0.0000       0.479790        13.0558 
 141   0.0000       0.492712        13.4074 
 142   0.0000       0.499512        13.5924 
 143   0.0000       0.505621        13.7587 
 144   0.0000       0.509320        13.8593 
 145   0.0000       0.518965        14.1218 
 146   0.0000       0.526044        14.3144 
 147   0.0000       0.534802        14.5527 
 148   0.0000       0.536874        14.6091 
 149   0.0000       0.543421        14.7872 
 150   0.0000       0.549286        14.9468 
 151   0.0000       0.550123        14.9696 
 152   0.0000       0.550883        14.9903 
 153   0.0000       0.557681        15.1753 
 154   0.0000       0.564714        15.3667 
 155   0.0000       0.565220        15.3804 
 156   0.0000       0.573278        15.5997 
 157   0.0000       0.582916        15.8620 
 158   0.0000       0.585247        15.9254 
 159   0.0000       0.596861        16.2414 
 160   0.0000       0.598925        16.2976 
 161   0.0000       0.614695        16.7267 
 162   0.0000       0.628634        17.1060 
 163   0.0000       0.634093        17.2546 
 164   0.0000       0.639163        17.3925 
 165   0.0000       0.649613        17.6769 
 166   0.0000       0.653519        17.7832 
 167   0.0000       0.662762        18.0347 
 168   0.0000       0.673220        18.3193 
 169   0.0000       0.677671        18.4404 
 170   0.0000       0.681893        18.5553 
 171   0.0000       0.688026        18.7221 
 172   0.0000       0.698082        18.9958 
 173   0.0000       0.701950        19.1010 
 174   0.0000       0.718579        19.5535 
 175   0.0000       0.722400        19.6575 
 176   0.0000       0.727077        19.7848 
 177   0.0000       0.738851        20.1051 
 178   0.0000       0.745096        20.2751 
 179   0.0000       0.753275        20.4977 
 180   0.0000       0.757596        20.6152 
 181   0.0000       0.776529        21.1304 
 182   0.0000       0.778738        21.1905 
 183   0.0000       0.783041        21.3076 
 184   0.0000       0.793139        21.5824 
 185   0.0000       0.798900        21.7392 
 186   0.0000       0.805145        21.9091 
 187   0.0000       0.819090        22.2886 
 188   0.0000       0.828913        22.5559 
 189   0.0000       0.840171        22.8622 
 190   0.0000       0.844373        22.9766 
 191   0.0000       0.846687        23.0395 
 192   0.0000       0.859719        23.3941 
 193   0.0000       0.862495        23.4697 
 194   0.0000       0.869834        23.6694 
 195   0.0000       0.874560        23.7980 
 196   0.0000       0.877731        23.8843 
 197   0.0000       0.879107        23.9217 
 198   0.0000       0.886555        24.1244 
 199   0.0000       0.898271        24.4432 
 200   0.0000       0.901629        24.5346 
 201   0.0000       0.906627        24.6706 
 202   0.0000       0.909693        24.7540 
 203   0.0000       0.914459        24.8837 
 204   0.0000       0.914765        24.8920 
 205   0.0000       0.922771        25.1099 
 206   0.0000       0.929951        25.3053 
 207   0.0000       0.939235        25.5579 
 208   0.0000       0.941698        25.6249 
 209   0.0000       0.948186        25.8014 
 210   0.0000       0.958151        26.0726 
 211   0.0000       0.959157        26.1000 
 212   0.0000       0.965088        26.2614 
 213   0.0000       0.971077        26.4243 
 214   0.0000       0.975237        26.5376 
 215   0.0000       0.978953        26.6387 
 216   0.0000       0.988377        26.8951 
 217   0.0000       0.990700        26.9583 
 218   0.0000       0.999926        27.2094 
 219   0.0000       1.011065        27.5125 
 220   0.0000       1.013667        27.5833 
 221   0.0000       1.019999        27.7556 
 222   0.0000       1.028277        27.9808 
 223   0.0000       1.037229        28.2244 
 224   0.0000       1.042803        28.3761 
 225   0.0000       1.053156        28.6578 
 226   0.0000       1.067505        29.0483 
 227   0.0000       1.079572        29.3767 
 228   0.0000       1.097494        29.8643 
 229   0.0000       1.123605        30.5749 
 230   0.0000       1.144413        31.1411 
 231   0.0000       1.150548        31.3080 
 232   0.0000       1.154082        31.4042 
 233   0.0000       1.175794        31.9950 
 234   0.0000       1.180204        32.1150 
 235   0.0000       1.186108        32.2756 
 236   0.0000       1.209342        32.9079 
 237   0.0000       1.220398        33.2087 
 238   0.0000       1.227345        33.3977 
 239   0.0000       1.242018        33.7970 
 240   0.0000       1.270114        34.5615 
 241   0.0000       1.279287        34.8112 
 242   0.0000       1.295387        35.2493 
 243   0.0000       1.307175        35.5700 
 244   0.0000       1.338274        36.4163 
 245   0.0000       1.348743        36.7012 
 246   0.0000       1.358310        36.9615 
 247   0.0000       1.363295        37.0971 
 248   0.0000       1.383509        37.6472 
 249   0.0000       1.390753        37.8443 
 250   0.0000       1.396243        37.9937 
 251   0.0000       1.402912        38.1752 
 252   0.0000       1.413737        38.4698 
 253   0.0000       1.418926        38.6109 
 254   0.0000       1.450265        39.4637 
 255   0.0000       1.452945        39.5367 
 256   0.0000       1.470321        40.0095 
 257   0.0000       1.490801        40.5668 
 258   0.0000       1.500545        40.8319 
 259   0.0000       1.515680        41.2437 
 260   0.0000       1.524471        41.4830 
 261   0.0000       1.534877        41.7661 
 262   0.0000       1.542797        41.9816 
 263   0.0000       1.577864        42.9359 
 264   0.0000       1.618863        44.0515 
 265   0.0000       1.637740        44.5652 
 266   0.0000       1.645942        44.7883 
 267   0.0000       1.657519        45.1034 
 268   0.0000       1.675376        45.5893 
 269   0.0000       1.712051        46.5873 
 270   0.0000       1.720559        46.8188 
 271   0.0000       1.726029        46.9676 
 272   0.0000       1.745446        47.4960 
 273   0.0000       1.760330        47.9010 
 274   0.0000       1.765360        48.0379 
 275   0.0000       1.778200        48.3873 
 276   0.0000       1.779233        48.4154 
 277   0.0000       1.789976        48.7077 
 278   0.0000       1.805787        49.1380 
 279   0.0000       1.814107        49.3644 
 280   0.0000       1.826701        49.7071 
 281   0.0000       1.843346        50.1600 
 282   0.0000       1.845003        50.2051 
 283   0.0000       1.850726        50.3608 
 284   0.0000       1.860713        50.6326 
 285   0.0000       1.867845        50.8266 
 286   0.0000       1.870290        50.8932 
 287   0.0000       1.879129        51.1337 
 288   0.0000       1.894073        51.5403 
 289   0.0000       1.908335        51.9284 
 290   0.0000       1.915118        52.1130 
 291   0.0000       1.925309        52.3903 
 292   0.0000       1.935473        52.6669 
 293   0.0000       1.951391        53.1000 
 294   0.0000       1.954985        53.1978 
 295   0.0000       1.964072        53.4451 
 296   0.0000       1.985948        54.0404 
 297   0.0000       1.993952        54.2582 
 298   0.0000       1.997503        54.3548 
 299   0.0000       2.006035        54.5870 
 300   0.0000       2.014440        54.8157 
 301   0.0000       2.022274        55.0289 
 302   0.0000       2.030132        55.2427 
 303   0.0000       2.049614        55.7728 
 304   0.0000       2.053204        55.8705 
 305   0.0000       2.058081        56.0032 
 306   0.0000       2.075245        56.4703 
 307   0.0000       2.082667        56.6723 
 308   0.0000       2.087513        56.8041 
 309   0.0000       2.101276        57.1786 
 310   0.0000       2.111697        57.4622 
 311   0.0000       2.119160        57.6653 
 312   0.0000       2.140773        58.2534 
 313   0.0000       2.154282        58.6210 
 314   0.0000       2.166870        58.9635 
 315   0.0000       2.179502        59.3073 
 316   0.0000       2.188206        59.5441 
 317   0.0000       2.207044        60.0567 
 318   0.0000       2.217793        60.3492 
 319   0.0000       2.228747        60.6473 
 320   0.0000       2.233493        60.7764 
 321   0.0000       2.241860        61.0041 
 322   0.0000       2.257221        61.4221 
 323   0.0000       2.265604        61.6502 
 324   0.0000       2.288402        62.2706 
 325   0.0000       2.294481        62.4360 
 326   0.0000       2.304314        62.7036 
 327   0.0000       2.317287        63.0566 
 328   0.0000       2.322952        63.2107 
 329   0.0000       2.337006        63.5932 
 330   0.0000       2.355237        64.0893 
 331   0.0000       2.363925        64.3257 
 332   0.0000       2.374223        64.6059 
 333   0.0000       2.389855        65.0313 
 334   0.0000       2.396009        65.1987 
 335   0.0000       2.399128        65.2836 
 336   0.0000       2.408630        65.5421 
 337   0.0000       2.427550        66.0570 
 338   0.0000       2.444031        66.5055 
 339   0.0000       2.445656        66.5497 
 340   0.0000       2.460624        66.9570 
 341   0.0000       2.468348        67.1672 
 342   0.0000       2.488608        67.7185 
 343   0.0000       2.497285        67.9546 
 344   0.0000       2.508210        68.2519 
 345   0.0000       2.527902        68.7877 
 346   0.0000       2.533459        68.9389 
 347   0.0000       2.545309        69.2614 
 348   0.0000       2.575399        70.0802 
 349   0.0000       2.579730        70.1980 
 350   0.0000       2.618062        71.2411 
 351   0.0000       2.625118        71.4331 
 352   0.0000       2.649693        72.1018 
 353   0.0000       2.681536        72.9683 
 354   0.0000       2.694050        73.3088 
 355   0.0000       2.707034        73.6621 
 356   0.0000       2.718260        73.9676 
 357   0.0000       2.726819        74.2005 
 358   0.0000       2.766463        75.2793 
 359   0.0000       2.784665        75.7746 
 360   0.0000       2.839439        77.2651 
 361   0.0000       2.893171        78.7272 
 362   0.0000       2.901526        78.9545 
 363   0.0000       2.909905        79.1825 
 364   0.0000       2.935364        79.8753 
 365   0.0000       2.978460        81.0480 
 366   0.0000       3.008260        81.8589 
 367   0.0000       3.036443        82.6258 
 368   0.0000       3.048477        82.9533 
 369   0.0000       3.057264        83.1924 
 370   0.0000       3.079028        83.7846 
 371   0.0000       3.112141        84.6857 
 372   0.0000       3.356934        91.3468 
 373   0.0000       3.361768        91.4783 

                    ********************************
                    * MULLIKEN POPULATION ANALYSIS *
                    ********************************

-----------------------
MULLIKEN ATOMIC CHARGES
-----------------------
   0 O :   -0.466238
   1 C :    0.342671
   2 C :    0.225746
   3 O :   -0.509450
   4 C :   -0.229477
   5 C :    0.258865
   6 O :   -0.477511
   7 C :   -0.225046
   8 C :    0.046183
   9 C :   -0.527464
  10 C :    0.043652
  11 C :   -0.393520
  12 C :   -0.185182
  13 C :    0.182934
  14 C :   -0.529549
  15 C :   -0.335093
  16 C :    0.341777
  17 O :   -0.437928
  18 H :    0.178024
  19 H :    0.164371
  20 H :    0.174222
  21 H :    0.182463
  22 H :    0.182230
  23 H :    0.185389
  24 H :    0.182843
  25 H :    0.177980
  26 H :    0.186248
  27 H :    0.179121
  28 H :    0.175601
  29 H :    0.132170
  30 H :    0.156001
  31 H :    0.158838
  32 H :    0.161426
  33 H :    0.150708
  34 H :    0.143422
  35 C :   -0.319602
  36 H :    0.144001
  37 H :    0.158135
  38 C :   -0.180540
  39 H :    0.123187
  40 C :    0.175272
  41 C :   -0.526164
  42 H :    0.158309
  43 H :    0.162612
  44 H :    0.159634
  45 C :   -0.518976
  46 H :    0.156385
  47 H :    0.155542
  48 H :    0.155777
Sum of atomic charges:    0.0000000

--------------------------------
MULLIKEN REDUCED ORBITAL CHARGES
--------------------------------
  0 O s       :     3.869520  s :     3.869520
      pz      :     1.401666  p :     4.570416
      px      :     1.453445
      py      :     1.715304
      dz2     :     0.004165  d :     0.026302
      dxz     :     0.005921
      dyz     :     0.003561
      dx2y2   :     0.006226
      dxy     :     0.006428
  1 C s       :     3.113517  s :     3.113517
      pz      :     0.796769  p :     2.455931
      px      :     0.808844
      py      :     0.850317
      dz2     :     0.009211  d :     0.087882
      dxz     :     0.014581
      dyz     :     0.012156
      dx2y2   :     0.029697
      dxy     :     0.022237
  2 C s       :     3.100941  s :     3.100941
      pz      :     0.974480  p :     2.606143
      px      :     0.755398
      py      :     0.876265
      dz2     :     0.008822  d :     0.067169
      dxz     :     0.013373
      dyz     :     0.008109
      dx2y2   :     0.019620
      dxy     :     0.017245
  3 O s       :     3.874726  s :     3.874726
      pz      :     1.611312  p :     4.605698
      px      :     1.228713
      py      :     1.765674
      dz2     :     0.004666  d :     0.029026
      dxz     :     0.010236
      dyz     :     0.004192
      dx2y2   :     0.004613
      dxy     :     0.005320
  4 C s       :     3.266307  s :     3.266307
      pz      :     1.021323  p :     2.906067
      px      :     0.769799
      py      :     1.114945
      dz2     :     0.007833  d :     0.057102
      dxz     :     0.015270
      dyz     :     0.010345
      dx2y2   :     0.012887
      dxy     :     0.010768
  5 C s       :     3.118295  s :     3.118295
      pz      :     0.959472  p :     2.552205
      px      :     0.937195
      py      :     0.655537
      dz2     :     0.006007  d :     0.070634
      dxz     :     0.006393
      dyz     :     0.017993
      dx2y2   :     0.019398
      dxy     :     0.020843
  6 O s       :     3.869120  s :     3.869120
      pz      :     1.738592  p :     4.578773
      px      :     1.607026
      py      :     1.233155
      dz2     :     0.003798  d :     0.029617
      dxz     :     0.003538
      dyz     :     0.005716
      dx2y2   :     0.007786
      dxy     :     0.008779
  7 C s       :     3.267265  s :     3.267265
      pz      :     1.085447  p :     2.901076
      px      :     0.922069
      py      :     0.893560
      dz2     :     0.012912  d :     0.056705
      dxz     :     0.012425
      dyz     :     0.005154
      dx2y2   :     0.010606
      dxy     :     0.015607
  8 C s       :     3.191350  s :     3.191350
      pz      :     0.921967  p :     2.722964
      px      :     0.936208
      py      :     0.864790
      dz2     :     0.003573  d :     0.039503
      dxz     :     0.005524
      dyz     :     0.007588
      dx2y2   :     0.010116
      dxy     :     0.012703
  9 C s       :     3.306363  s :     3.306363
      pz      :     1.098405  p :     3.186858
      px      :     1.100149
      py      :     0.988304
      dz2     :     0.006484  d :     0.034244
      dxz     :     0.006871
      dyz     :     0.006365
      dx2y2   :     0.008639
      dxy     :     0.005885
 10 C s       :     3.182775  s :     3.182775
      pz      :     0.934382  p :     2.734711
      px      :     0.904460
      py      :     0.895870
      dz2     :     0.004757  d :     0.038862
      dxz     :     0.006789
      dyz     :     0.004508
      dx2y2   :     0.013769
      dxy     :     0.009040
 11 C s       :     3.278490  s :     3.278490
      pz      :     1.015222  p :     3.074605
      px      :     1.003561
      py      :     1.055822
      dz2     :     0.003872  d :     0.040424
      dxz     :     0.009996
      dyz     :     0.011806
      dx2y2   :     0.005636
      dxy     :     0.009115
 12 C s       :     3.201069  s :     3.201069
      pz      :     0.958123  p :     2.948728
      px      :     0.960869
      py      :     1.029736
      dz2     :     0.004762  d :     0.035385
      dxz     :     0.011776
      dyz     :     0.005038
      dx2y2   :     0.005616
      dxy     :     0.008193
 13 C s       :     3.132659  s :     3.132659
      pz      :     0.846468  p :     2.643832
      px      :     0.886547
      py      :     0.910817
      dz2     :     0.007067  d :     0.040575
      dxz     :     0.012356
      dyz     :     0.004699
      dx2y2   :     0.006781
      dxy     :     0.009671
 14 C s       :     3.308317  s :     3.308317
      pz      :     1.034753  p :     3.186072
      px      :     1.079814
      py      :     1.071506
      dz2     :     0.004158  d :     0.035159
      dxz     :     0.010149
      dyz     :     0.008049
      dx2y2   :     0.001398
      dxy     :     0.011405
 15 C s       :     3.268527  s :     3.268527
      pz      :     1.016374  p :     3.026480
      px      :     1.048278
      py      :     0.961828
      dz2     :     0.009821  d :     0.040085
      dxz     :     0.007652
      dyz     :     0.005880
      dx2y2   :     0.007691
      dxy     :     0.009041
 16 C s       :     3.115356  s :     3.115356
      pz      :     0.787760  p :     2.455407
      px      :     0.805713
      py      :     0.861934
      dz2     :     0.008349  d :     0.087460
      dxz     :     0.014360
      dyz     :     0.011003
      dx2y2   :     0.029267
      dxy     :     0.024482
 17 O s       :     3.876117  s :     3.876117
      pz      :     1.384238  p :     4.535182
      px      :     1.436440
      py      :     1.714504
      dz2     :     0.003687  d :     0.026629
      dxz     :     0.006100
      dyz     :     0.003539
      dx2y2   :     0.006653
      dxy     :     0.006650
 18 H s       :     0.821976  s :     0.821976
 19 H s       :     0.835629  s :     0.835629
 20 H s       :     0.825778  s :     0.825778
 21 H s       :     0.817537  s :     0.817537
 22 H s       :     0.817770  s :     0.817770
 23 H s       :     0.814611  s :     0.814611
 24 H s       :     0.817157  s :     0.817157
 25 H s       :     0.822020  s :     0.822020
 26 H s       :     0.813752  s :     0.813752
 27 H s       :     0.820879  s :     0.820879
 28 H s       :     0.824399  s :     0.824399
 29 H s       :     0.867830  s :     0.867830
 30 H s       :     0.843999  s :     0.843999
 31 H s       :     0.841162  s :     0.841162
 32 H s       :     0.838574  s :     0.838574
 33 H s       :     0.849292  s :     0.849292
 34 H s       :     0.856578  s :     0.856578
 35 C s       :     3.260987  s :     3.260987
      pz      :     0.992911  p :     3.018090
      px      :     1.071448
      py      :     0.953731
      dz2     :     0.008987  d :     0.040524
      dxz     :     0.008031
      dyz     :     0.007358
      dx2y2   :     0.007575
      dxy     :     0.008573
 36 H s       :     0.855999  s :     0.855999
 37 H s       :     0.841865  s :     0.841865
 38 C s       :     3.194225  s :     3.194225
      pz      :     0.938184  p :     2.950599
      px      :     0.980520
      py      :     1.031895
      dz2     :     0.007953  d :     0.035717
      dxz     :     0.013799
      dyz     :     0.003108
      dx2y2   :     0.005626
      dxy     :     0.005231
 39 H s       :     0.876813  s :     0.876813
 40 C s       :     3.123627  s :     3.123627
      pz      :     0.821097  p :     2.660012
      px      :     0.884195
      py      :     0.954720
      dz2     :     0.009766  d :     0.041089
      dxz     :     0.012850
      dyz     :     0.004699
      dx2y2   :     0.006612
      dxy     :     0.007162
 41 C s       :     3.306618  s :     3.306618
      pz      :     1.045902  p :     3.184680
      px      :     1.061124
      py      :     1.077654
      dz2     :     0.010488  d :     0.034866
      dxz     :     0.007226
      dyz     :     0.002557
      dx2y2   :     0.006099
      dxy     :     0.008496
 42 H s       :     0.841691  s :     0.841691
 43 H s       :     0.837388  s :     0.837388
 44 H s       :     0.840366  s :     0.840366
 45 C s       :     3.308127  s :     3.308127
      pz      :     1.010169  p :     3.175756
      px      :     1.088764
      py      :     1.076823
      dz2     :     0.008468  d :     0.035094
      dxz     :     0.009651
      dyz     :     0.003403
      dx2y2   :     0.006457
      dxy     :     0.007116
 46 H s       :     0.843615  s :     0.843615
 47 H s       :     0.844458  s :     0.844458
 48 H s       :     0.844223  s :     0.844223


                     *******************************
                     * LOEWDIN POPULATION ANALYSIS *
                     *******************************

----------------------
LOEWDIN ATOMIC CHARGES
----------------------
   0 O :   -0.234427
   1 C :    0.109409
   2 C :   -0.014532
   3 O :   -0.193061
   4 C :   -0.206003
   5 C :    0.042487
   6 O :   -0.134951
   7 C :   -0.200833
   8 C :   -0.016816
   9 C :   -0.361181
  10 C :   -0.028829
  11 C :   -0.232976
  12 C :   -0.166052
  13 C :   -0.027416
  14 C :   -0.363447
  15 C :   -0.227258
  16 C :    0.124021
  17 O :   -0.207439
  18 H :    0.139571
  19 H :    0.124061
  20 H :    0.130621
  21 H :    0.141109
  22 H :    0.137232
  23 H :    0.139162
  24 H :    0.151303
  25 H :    0.143885
  26 H :    0.153377
  27 H :    0.146236
  28 H :    0.146974
  29 H :    0.127849
  30 H :    0.130559
  31 H :    0.133361
  32 H :    0.133957
  33 H :    0.130338
  34 H :    0.126729
  35 C :   -0.237268
  36 H :    0.126957
  37 H :    0.131389
  38 C :   -0.170306
  39 H :    0.124695
  40 C :   -0.037591
  41 C :   -0.367425
  42 H :    0.133973
  43 H :    0.132472
  44 H :    0.134955
  45 C :   -0.362132
  46 H :    0.130628
  47 H :    0.131282
  48 H :    0.131348

-------------------------------
LOEWDIN REDUCED ORBITAL CHARGES
-------------------------------
  0 O s       :     3.562194  s :     3.562194
      pz      :     1.399807  p :     4.618964
      px      :     1.499283
      py      :     1.719874
      dz2     :     0.006957  d :     0.053270
      dxz     :     0.011918
      dyz     :     0.006285
      dx2y2   :     0.012606
      dxy     :     0.015504
  1 C s       :     2.879691  s :     2.879691
      pz      :     0.833817  p :     2.801018
      px      :     0.954977
      py      :     1.012224
      dz2     :     0.019652  d :     0.209881
      dxz     :     0.034521
      dyz     :     0.026697
      dx2y2   :     0.072864
      dxy     :     0.056147
  2 C s       :     2.866658  s :     2.866658
      pz      :     1.016308  p :     2.983160
      px      :     0.956821
      py      :     1.010032
      dz2     :     0.019078  d :     0.164714
      dxz     :     0.032328
      dyz     :     0.019225
      dx2y2   :     0.050335
      dxy     :     0.043747
  3 O s       :     3.465945  s :     3.465945
      pz      :     1.630095  p :     4.660334
      px      :     1.273061
      py      :     1.757178
      dz2     :     0.009741  d :     0.066782
      dxz     :     0.023168
      dyz     :     0.007166
      dx2y2   :     0.012625
      dxy     :     0.014082
  4 C s       :     2.984975  s :     2.984975
      pz      :     1.083705  p :     3.107622
      px      :     0.867194
      py      :     1.156723
      dz2     :     0.015257  d :     0.113406
      dxz     :     0.032283
      dyz     :     0.019440
      dx2y2   :     0.025132
      dxy     :     0.021294
  5 C s       :     2.869527  s :     2.869527
      pz      :     0.972428  p :     2.916830
      px      :     1.051104
      py      :     0.893297
      dz2     :     0.014149  d :     0.171156
      dxz     :     0.014363
      dyz     :     0.039679
      dx2y2   :     0.047351
      dxy     :     0.055614
  6 O s       :     3.446885  s :     3.446885
      pz      :     1.721795  p :     4.618346
      px      :     1.617573
      py      :     1.278978
      dz2     :     0.007932  d :     0.069720
      dxz     :     0.005848
      dyz     :     0.013699
      dx2y2   :     0.021028
      dxy     :     0.021213
  7 C s       :     2.982893  s :     2.982893
      pz      :     1.134028  p :     3.104867
      px      :     1.002967
      py      :     0.967872
      dz2     :     0.024399  d :     0.113072
      dxz     :     0.024745
      dyz     :     0.009887
      dx2y2   :     0.022216
      dxy     :     0.031825
  8 C s       :     2.898586  s :     2.898586
      pz      :     0.945480  p :     3.020206
      px      :     1.030323
      py      :     1.044402
      dz2     :     0.007970  d :     0.098024
      dxz     :     0.013420
      dyz     :     0.016092
      dx2y2   :     0.027837
      dxy     :     0.032705
  9 C s       :     2.963157  s :     2.963157
      pz      :     1.140984  p :     3.330770
      px      :     1.140615
      py      :     1.049171
      dz2     :     0.011894  d :     0.067255
      dxz     :     0.012099
      dyz     :     0.012989
      dx2y2   :     0.018292
      dxy     :     0.011980
 10 C s       :     2.898444  s :     2.898444
      pz      :     0.969923  p :     3.033659
      px      :     1.038805
      py      :     1.024931
      dz2     :     0.010235  d :     0.096726
      dxz     :     0.015172
      dyz     :     0.010670
      dx2y2   :     0.035582
      dxy     :     0.025066
 11 C s       :     2.920651  s :     2.920651
      pz      :     1.086553  p :     3.227385
      px      :     1.039631
      py      :     1.101201
      dz2     :     0.008200  d :     0.084940
      dxz     :     0.022259
      dyz     :     0.023599
      dx2y2   :     0.011128
      dxy     :     0.019755
 12 C s       :     2.932633  s :     2.932633
      pz      :     1.045048  p :     3.151239
      px      :     1.064335
      py      :     1.041856
      dz2     :     0.011773  d :     0.082180
      dxz     :     0.028656
      dyz     :     0.008796
      dx2y2   :     0.015241
      dxy     :     0.017714
 13 C s       :     2.894250  s :     2.894250
      pz      :     0.999911  p :     3.034569
      px      :     1.072964
      py      :     0.961695
      dz2     :     0.017055  d :     0.098596
      dxz     :     0.031537
      dyz     :     0.010142
      dx2y2   :     0.017596
      dxy     :     0.022266
 14 C s       :     2.972844  s :     2.972844
      pz      :     1.092317  p :     3.322535
      px      :     1.112180
      py      :     1.118038
      dz2     :     0.008223  d :     0.068068
      dxz     :     0.020108
      dyz     :     0.015832
      dx2y2   :     0.002277
      dxy     :     0.021627
 15 C s       :     2.937074  s :     2.937074
      pz      :     1.075380  p :     3.207463
      px      :     1.090046
      py      :     1.042036
      dz2     :     0.020041  d :     0.082721
      dxz     :     0.015356
      dyz     :     0.012586
      dx2y2   :     0.016968
      dxy     :     0.017769
 16 C s       :     2.880854  s :     2.880854
      pz      :     0.815952  p :     2.787087
      px      :     0.952871
      py      :     1.018263
      dz2     :     0.017965  d :     0.208038
      dxz     :     0.033736
      dyz     :     0.023034
      dx2y2   :     0.073295
      dxy     :     0.060008
 17 O s       :     3.559208  s :     3.559208
      pz      :     1.379981  p :     4.593845
      px      :     1.495763
      py      :     1.718101
      dz2     :     0.006753  d :     0.054386
      dxz     :     0.011465
      dyz     :     0.005887
      dx2y2   :     0.013598
      dxy     :     0.016683
 18 H s       :     0.860429  s :     0.860429
 19 H s       :     0.875939  s :     0.875939
 20 H s       :     0.869379  s :     0.869379
 21 H s       :     0.858891  s :     0.858891
 22 H s       :     0.862768  s :     0.862768
 23 H s       :     0.860838  s :     0.860838
 24 H s       :     0.848697  s :     0.848697
 25 H s       :     0.856115  s :     0.856115
 26 H s       :     0.846623  s :     0.846623
 27 H s       :     0.853764  s :     0.853764
 28 H s       :     0.853026  s :     0.853026
 29 H s       :     0.872151  s :     0.872151
 30 H s       :     0.869441  s :     0.869441
 31 H s       :     0.866639  s :     0.866639
 32 H s       :     0.866043  s :     0.866043
 33 H s       :     0.869662  s :     0.869662
 34 H s       :     0.873271  s :     0.873271
 35 C s       :     2.932645  s :     2.932645
      pz      :     1.077015  p :     3.219403
      px      :     1.104234
      py      :     1.038154
      dz2     :     0.019696  d :     0.085220
      dxz     :     0.016708
      dyz     :     0.015722
      dx2y2   :     0.016839
      dxy     :     0.016254
 36 H s       :     0.873043  s :     0.873043
 37 H s       :     0.868611  s :     0.868611
 38 C s       :     2.932131  s :     2.932131
      pz      :     1.050588  p :     3.155509
      px      :     1.072968
      py      :     1.031952
      dz2     :     0.018503  d :     0.082666
      dxz     :     0.032716
      dyz     :     0.007234
      dx2y2   :     0.012657
      dxy     :     0.011557
 39 H s       :     0.875305  s :     0.875305
 40 C s       :     2.891271  s :     2.891271
      pz      :     1.015726  p :     3.046263
      px      :     1.058941
      py      :     0.971596
      dz2     :     0.024344  d :     0.100057
      dxz     :     0.034137
      dyz     :     0.010749
      dx2y2   :     0.015328
      dxy     :     0.015499
 41 C s       :     2.969473  s :     2.969473
      pz      :     1.099308  p :     3.330355
      px      :     1.102164
      py      :     1.128884
      dz2     :     0.020420  d :     0.067597
      dxz     :     0.015204
      dyz     :     0.004811
      dx2y2   :     0.011293
      dxy     :     0.015869
 42 H s       :     0.866027  s :     0.866027
 43 H s       :     0.867528  s :     0.867528
 44 H s       :     0.865045  s :     0.865045
 45 C s       :     2.973073  s :     2.973073
      pz      :     1.072401  p :     3.321049
      px      :     1.122312
      py      :     1.126335
      dz2     :     0.017670  d :     0.068009
      dxz     :     0.018872
      dyz     :     0.006999
      dx2y2   :     0.011667
      dxy     :     0.012802
 46 H s       :     0.869372  s :     0.869372
 47 H s       :     0.868718  s :     0.868718
 48 H s       :     0.868652  s :     0.868652


                      *****************************
                      * MAYER POPULATION ANALYSIS *
                      *****************************

  NA   - Mulliken gross atomic population
  ZA   - Total nuclear charge
  QA   - Mulliken gross atomic charge
  VA   - Mayer's total valence
  BVA  - Mayer's bonded valence
  FA   - Mayer's free valence

  ATOM       NA         ZA         QA         VA         BVA        FA
  0 O      8.4662     8.0000    -0.4662     2.0559     2.0559    -0.0000
  1 C      5.6573     6.0000     0.3427     3.8974     3.8974     0.0000
  2 C      5.7743     6.0000     0.2257     3.6449     3.6449     0.0000
  3 O      8.5094     8.0000    -0.5094     1.9397     1.9397    -0.0000
  4 C      6.2295     6.0000    -0.2295     3.7281     3.7281    -0.0000
  5 C      5.7411     6.0000     0.2589     3.6770     3.6770    -0.0000
  6 O      8.4775     8.0000    -0.4775     2.0493     2.0493    -0.0000
  7 C      6.2250     6.0000    -0.2250     3.7135     3.7135    -0.0000
  8 C      5.9538     6.0000     0.0462     3.8283     3.8283     0.0000
  9 C      6.5275     6.0000    -0.5275     3.8454     3.8454    -0.0000
 10 C      5.9563     6.0000     0.0437     3.8488     3.8488     0.0000
 11 C      6.3935     6.0000    -0.3935     3.8434     3.8434    -0.0000
 12 C      6.1852     6.0000    -0.1852     3.9151     3.9151     0.0000
 13 C      5.8171     6.0000     0.1829     3.9263     3.9263     0.0000
 14 C      6.5295     6.0000    -0.5295     3.8512     3.8512     0.0000
 15 C      6.3351     6.0000    -0.3351     3.8621     3.8621     0.0000
 16 C      5.6582     6.0000     0.3418     3.8876     3.8876    -0.0000
 17 O      8.4379     8.0000    -0.4379     2.0744     2.0744     0.0000
 18 H      0.8220     1.0000     0.1780     0.9311     0.9311    -0.0000
 19 H      0.8356     1.0000     0.1644     0.9284     0.9284     0.0000
 20 H      0.8258     1.0000     0.1742     0.9355     0.9355    -0.0000
 21 H      0.8175     1.0000     0.1825     0.9268     0.9268     0.0000
 22 H      0.8178     1.0000     0.1822     0.9266     0.9266    -0.0000
 23 H      0.8146     1.0000     0.1854     0.9283     0.9283    -0.0000
 24 H      0.8172     1.0000     0.1828     0.9279     0.9279     0.0000
 25 H      0.8220     1.0000     0.1780     0.9310     0.9310    -0.0000
 26 H      0.8138     1.0000     0.1862     0.9265     0.9265     0.0000
 27 H      0.8209     1.0000     0.1791     0.9208     0.9208     0.0000
 28 H      0.8244     1.0000     0.1756     0.9387     0.9387    -0.0000
 29 H      0.8678     1.0000     0.1322     0.9406     0.9406     0.0000
 30 H      0.8440     1.0000     0.1560     0.9362     0.9362    -0.0000
 31 H      0.8412     1.0000     0.1588     0.9283     0.9283     0.0000
 32 H      0.8386     1.0000     0.1614     0.9365     0.9365     0.0000
 33 H      0.8493     1.0000     0.1507     0.9292     0.9292    -0.0000
 34 H      0.8566     1.0000     0.1434     0.9324     0.9324    -0.0000
 35 C      6.3196     6.0000    -0.3196     3.8637     3.8637    -0.0000
 36 H      0.8560     1.0000     0.1440     0.9342     0.9342     0.0000
 37 H      0.8419     1.0000     0.1581     0.9442     0.9442    -0.0000
 38 C      6.1805     6.0000    -0.1805     3.9479     3.9479     0.0000
 39 H      0.8768     1.0000     0.1232     0.9423     0.9423     0.0000
 40 C      5.8247     6.0000     0.1753     3.9360     3.9360    -0.0000
 41 C      6.5262     6.0000    -0.5262     3.8451     3.8451     0.0000
 42 H      0.8417     1.0000     0.1583     0.9292     0.9292     0.0000
 43 H      0.8374     1.0000     0.1626     0.9359     0.9359     0.0000
 44 H      0.8404     1.0000     0.1596     0.9288     0.9288    -0.0000
 45 C      6.5190     6.0000    -0.5190     3.8492     3.8492     0.0000
 46 H      0.8436     1.0000     0.1564     0.9366     0.9366     0.0000
 47 H      0.8445     1.0000     0.1555     0.9293     0.9293    -0.0000
 48 H      0.8442     1.0000     0.1558     0.9292     0.9292    -0.0000

  Mayer bond orders larger than 0.100000
B(  0-O ,  1-C ) :   1.7946 B(  1-C ,  2-C ) :   0.9966 B(  1-C ,  8-C ) :   0.9795 
B(  2-C ,  3-O ) :   0.9438 B(  2-C ,  5-C ) :   1.5093 B(  3-O ,  4-C ) :   0.8872 
B(  4-C , 18-H ) :   0.9479 B(  4-C , 19-H ) :   0.9288 B(  4-C , 20-H ) :   0.9245 
B(  5-C ,  6-O ) :   1.0415 B(  5-C , 16-C ) :   0.9545 B(  6-O ,  7-C ) :   0.8648 
B(  7-C , 21-H ) :   0.9418 B(  7-C , 22-H ) :   0.9290 B(  7-C , 23-H ) :   0.9306 
B(  8-C ,  9-C ) :   1.0137 B(  8-C , 10-C ) :   1.7168 B(  9-C , 24-H ) :   0.9259 
B(  9-C , 25-H ) :   0.9287 B(  9-C , 26-H ) :   0.9232 B( 10-C , 11-C ) :   0.9775 
B( 10-C , 16-C ) :   1.0202 B( 11-C , 12-C ) :   0.9823 B( 11-C , 27-H ) :   0.9114 
B( 11-C , 28-H ) :   0.9075 B( 12-C , 13-C ) :   1.9096 B( 12-C , 29-H ) :   0.9164 
B( 13-C , 14-C ) :   1.0036 B( 13-C , 15-C ) :   1.0052 B( 14-C , 30-H ) :   0.9447 
B( 14-C , 31-H ) :   0.9324 B( 14-C , 32-H ) :   0.9265 B( 15-C , 33-H ) :   0.9265 
B( 15-C , 34-H ) :   0.9325 B( 15-C , 35-C ) :   0.9774 B( 16-C , 17-O ) :   1.8042 
B( 35-C , 36-H ) :   0.9255 B( 35-C , 37-H ) :   0.9137 B( 35-C , 38-C ) :   1.0159 
B( 38-C , 39-H ) :   0.9164 B( 38-C , 40-C ) :   1.9132 B( 40-C , 41-C ) :   1.0169 
B( 40-C , 45-C ) :   0.9990 B( 41-C , 42-H ) :   0.9354 B( 41-C , 43-H ) :   0.9361 
B( 41-C , 44-H ) :   0.9348 B( 45-C , 46-H ) :   0.9458 B( 45-C , 47-H ) :   0.9359 
B( 45-C , 48-H ) :   0.9363 

-------
TIMINGS
-------

Total SCF time: 0 days 0 hours 1 min 9 sec 

Total time                  ....      69.248 sec
Sum of individual times     ....      66.540 sec  ( 96.1%)

Fock matrix formation       ....      56.097 sec  ( 81.0%)
  Split-RI-J                ....       2.548 sec  (  4.5% of F)
  Chain of spheres X        ....      45.833 sec  ( 81.7% of F)
  XC integration            ....       3.665 sec  (  6.5% of F)
    Basis function eval.    ....       1.552 sec  ( 42.3% of XC)
    Density eval.           ....       0.827 sec  ( 22.6% of XC)
    XC-Functional eval.     ....       0.322 sec  (  8.8% of XC)
    XC-Potential eval.      ....       0.407 sec  ( 11.1% of XC)
Diagonalization             ....       0.029 sec  (  0.0%)
Density matrix formation    ....       0.126 sec  (  0.2%)
Population analysis         ....       0.029 sec  (  0.0%)
Initial guess               ....       0.041 sec  (  0.1%)
Orbital Transformation      ....       0.000 sec  (  0.0%)
Orbital Orthonormalization  ....       0.029 sec  (  0.0%)
DIIS solution               ....       0.013 sec  (  0.0%)
SOSCF solution              ....       0.287 sec  (  0.4%)
Grid generation             ....       9.918 sec  ( 14.3%)

Maximum memory used throughout the entire SCF-calculation: 187.1 MB

-------------------------   --------------------
FINAL SINGLE POINT ENERGY     -1039.855695239811
-------------------------   --------------------

                                *** OPTIMIZATION RUN DONE ***

                            ***************************************
                            *     ORCA property calculations      *
                            ***************************************

                                    ---------------------
                                    Active property flags
                                    ---------------------
   (+) Dipole Moment


------------------------------------------------------------------------------
                       ORCA ELECTRIC PROPERTIES CALCULATION
------------------------------------------------------------------------------

Dipole Moment Calculation                       ... on
Quadrupole Moment Calculation                   ... off
Polarizability Calculation                      ... off
GBWName                                         ... UQ2_0e_0H_B3LYP_631Gd_opt.gbw
Electron density                                ... UQ2_0e_0H_B3LYP_631Gd_opt.scfp
The origin for moment calculation is the CENTER OF MASS  = ( 0.111902,  0.061672  0.032800)

-------------
DIPOLE MOMENT
-------------
                                X             Y             Z
Electronic contribution:     30.35852       2.46916       0.15238
Nuclear contribution   :    -29.86735      -2.26596      -0.72169
                        -----------------------------------------
Total Dipole Moment    :      0.49118       0.20320      -0.56931
                        -----------------------------------------
Magnitude (a.u.)       :      0.77888
Magnitude (Debye)      :      1.97976


--------------------
Rotational spectrum 
--------------------
 
Rotational constants in cm-1:     0.013829     0.003961     0.003330 
Rotational constants in MHz :   414.587401   118.749754    99.839707 

 Dipole components along the rotational axes: 
x,y,z [a.u.] :     0.466791    -0.107243    -0.614217 
x,y,z [Debye]:     1.186488    -0.272590    -1.561216 

 


           ************************************************************
           *        Program running with 8 parallel MPI-processes     *
           *              working on a common directory               *
           ************************************************************

-------------------------------------------------------------------------------
                               ORCA SCF HESSIAN
-------------------------------------------------------------------------------

                   --------- SHARK INITIALIZATION DONE ---------

Hessian of the Kohn-Sham DFT energy:
Kohn-Sham wavefunction type                      ... RKS
Hartree-Fock exchange scaling                    ...    0.200
Number of operators                              ...    1
Number of atoms                                  ...   49
Basis set dimensions                             ...  374
Integral neglect threshold                       ... 2.5e-11
Integral primitive cutoff                        ... 2.5e-12

Setting up DFT Hessian calculations              ... 

HESS GRID
---------

General Integration Accuracy     IntAcc      ... 4.959
Radial Grid Type                 RadialGrid  ... OptM3 with GC (2021)
Angular Grid (max. ang.)         AngularGrid ... 7 (Lebedev-770)
Angular grid pruning method      GridPruning ... 4 (adaptive)
Weight generation scheme         WeightScheme... Becke
Basis function cutoff            BFCut       ... 1.0000e-11
Integration weight cutoff        WCut        ... 1.0000e-14
Angular grids for H and He will be reduced by one unit
Partially contracted basis set               ... off
Rotationally invariant grid construction     ... off

Total number of grid points                  ...   791949
Total number of batches                      ...    12398
Average number of points per batch           ...       63
Average number of grid points per atom       ...    16162

Building densities                               ... done   (      0.0 sec)
Calculating rho(r) on the grid                   ... done   (      0.7 sec)
Building xc-kernel on the grid                   ... done   (      0.2 sec)
                                                     done   (     14.2 sec)

Nuclear repulsion Hessian  (SHARK)               ... done   (      0.0 sec)

----------------------------------------------
Forming right-hand sides of CP-SCF equations     ...
----------------------------------------------
One electron integral derivatives  (SHARK)       ... done   (    298.5 sec)
Transforming the overlap derivative matrices     ... done   (     25.0 sec)
Adding tr(S(x)F(y) C-PCM term to the hessian     ... done   (      0.0 sec)
Making the Q(x) pseudodensities                  ... done   (      0.2 sec)
Adding the E*S(x)*S(y) terms to the Hessian      ... done   (      0.2 sec)
Calculating energy weighted overlap derivatives  ... done   (      0.0 sec)
Two electron integral derivatives (SHARK-RI)     ... done   (     45.0 sec)
Exchange-correlation integral derivatives        ... done   (     88.9 sec)
tr(F(y)Q(x)) contribution to the Hessian         ... done   (      0.1 sec)
Response fock operator R(S(x)) (SHARK-RIJCOSX)   ... done   (    149.2 sec)
XC Response fock operator R(S(x))                ... done   (     65.4 sec)
tr(F(y)S(x)) contribution to the Hessian         ... done   (      0.0 sec)
Transforming and finalizing RHSs                 ... done   (      1.0 sec)

----------------------------------------------
Solving the CP-SCF equations (RIJCOSX)           ...
----------------------------------------------
     CP-SCF ITERATION   0:   5.1616e-01 (  76.1 sec   0/147 done)
     CP-SCF ITERATION   1:   4.5338e-02 (  64.0 sec   0/147 done)
     CP-SCF ITERATION   2:   2.6429e-02 (  65.6 sec   0/147 done)
     CP-SCF ITERATION   3:   8.1690e-03 (  64.7 sec   0/147 done)
     CP-SCF ITERATION   4:   3.4273e-03 (  64.4 sec   2/147 done)
     CP-SCF ITERATION   5:   1.0575e-03 (  63.2 sec  32/147 done)
     CP-SCF ITERATION   6:   3.4722e-04 (  53.2 sec 108/147 done)
     CP-SCF ITERATION   7:   1.4149e-04 (  23.5 sec 137/147 done)
     CP-SCF ITERATION   8:   4.2102e-05 (   8.1 sec 147/147 done)
                    *** THE CP-SCF HAS CONVERGED ***

                                                 ... done   (    484.3 sec)
Forming perturbed density Hessian contributions  ... done   (      0.3 sec)
Calculating [Q*(d^2 A/dXdY)*Q  ] C-PCM term      ... done   (      0.1 sec)
Calculating [d^2(V_N)/(dXdY)*Q ] C-PCM term      ... done   (      0.0 sec)
Calculating [d^2(V_el)/(dXdY)*Q] C-PCM term      ... done   (      1.7 sec)
Calculating C-PCM term that depends on dQ/dX     ... done   (      1.1 sec)
2nd integral derivative contribs (SHARK-RI)      ... done   (     94.0 sec)
Exchange-correlation Hessian                     ... done   (     66.8 sec)
Dipole derivatives                               ... (center of mass:  0.111902,  0.061672  0.032800)done   (      0.1 sec)

Total SCF Hessian time: 0 days 0 hours 22 min 48 sec 

Writing the Hessian file to the disk             ... done


Maximum memory used throughout the entire SCFHESS-calculation: 949.0 MB

-----------------------
VIBRATIONAL FREQUENCIES
-----------------------

Scaling factor for frequencies =  1.000000000  (already applied!)

   0:         0.00 cm**-1
   1:         0.00 cm**-1
   2:         0.00 cm**-1
   3:         0.00 cm**-1
   4:         0.00 cm**-1
   5:         0.00 cm**-1
   6:        10.77 cm**-1
   7:        16.93 cm**-1
   8:        29.31 cm**-1
   9:        33.20 cm**-1
  10:        38.31 cm**-1
  11:        47.51 cm**-1
  12:        71.52 cm**-1
  13:        77.02 cm**-1
  14:        95.70 cm**-1
  15:        96.57 cm**-1
  16:        99.70 cm**-1
  17:       114.51 cm**-1
  18:       119.25 cm**-1
  19:       137.78 cm**-1
  20:       153.01 cm**-1
  21:       178.92 cm**-1
  22:       185.63 cm**-1
  23:       192.27 cm**-1
  24:       218.24 cm**-1
  25:       223.28 cm**-1
  26:       229.08 cm**-1
  27:       238.32 cm**-1
  28:       247.33 cm**-1
  29:       286.93 cm**-1
  30:       321.56 cm**-1
  31:       328.66 cm**-1
  32:       338.96 cm**-1
  33:       348.78 cm**-1
  34:       363.85 cm**-1
  35:       371.19 cm**-1
  36:       387.71 cm**-1
  37:       396.94 cm**-1
  38:       408.05 cm**-1
  39:       423.16 cm**-1
  40:       428.02 cm**-1
  41:       454.32 cm**-1
  42:       474.59 cm**-1
  43:       509.00 cm**-1
  44:       518.97 cm**-1
  45:       524.60 cm**-1
  46:       565.56 cm**-1
  47:       606.93 cm**-1
  48:       615.68 cm**-1
  49:       657.12 cm**-1
  50:       714.60 cm**-1
  51:       746.36 cm**-1
  52:       755.85 cm**-1
  53:       763.36 cm**-1
  54:       782.67 cm**-1
  55:       848.46 cm**-1
  56:       862.60 cm**-1
  57:       877.56 cm**-1
  58:       892.11 cm**-1
  59:       924.67 cm**-1
  60:       954.19 cm**-1
  61:       966.18 cm**-1
  62:       973.56 cm**-1
  63:       985.51 cm**-1
  64:      1004.60 cm**-1
  65:      1011.71 cm**-1
  66:      1029.21 cm**-1
  67:      1048.62 cm**-1
  68:      1053.34 cm**-1
  69:      1058.26 cm**-1
  70:      1080.82 cm**-1
  71:      1096.82 cm**-1
  72:      1105.12 cm**-1
  73:      1113.49 cm**-1
  74:      1123.93 cm**-1
  75:      1138.91 cm**-1
  76:      1169.40 cm**-1
  77:      1171.24 cm**-1
  78:      1179.72 cm**-1
  79:      1185.50 cm**-1
  80:      1196.58 cm**-1
  81:      1218.25 cm**-1
  82:      1234.17 cm**-1
  83:      1240.57 cm**-1
  84:      1265.84 cm**-1
  85:      1279.92 cm**-1
  86:      1286.19 cm**-1
  87:      1325.13 cm**-1
  88:      1334.66 cm**-1
  89:      1356.30 cm**-1
  90:      1361.48 cm**-1
  91:      1368.50 cm**-1
  92:      1396.08 cm**-1
  93:      1414.95 cm**-1
  94:      1428.82 cm**-1
  95:      1431.08 cm**-1
  96:      1432.42 cm**-1
  97:      1437.27 cm**-1
  98:      1481.53 cm**-1
  99:      1481.90 cm**-1
 100:      1489.26 cm**-1
 101:      1490.60 cm**-1
 102:      1493.74 cm**-1
 103:      1496.73 cm**-1
 104:      1498.49 cm**-1
 105:      1500.76 cm**-1
 106:      1503.22 cm**-1
 107:      1506.35 cm**-1
 108:      1508.79 cm**-1
 109:      1509.90 cm**-1
 110:      1510.55 cm**-1
 111:      1512.35 cm**-1
 112:      1518.33 cm**-1
 113:      1522.78 cm**-1
 114:      1523.63 cm**-1
 115:      1655.27 cm**-1
 116:      1701.20 cm**-1
 117:      1706.08 cm**-1
 118:      1725.71 cm**-1
 119:      1727.85 cm**-1
 120:      1740.45 cm**-1
 121:      3018.20 cm**-1
 122:      3025.77 cm**-1
 123:      3026.18 cm**-1
 124:      3039.73 cm**-1
 125:      3048.08 cm**-1
 126:      3051.10 cm**-1
 127:      3052.36 cm**-1
 128:      3059.66 cm**-1
 129:      3061.27 cm**-1
 130:      3065.69 cm**-1
 131:      3077.45 cm**-1
 132:      3078.39 cm**-1
 133:      3080.93 cm**-1
 134:      3094.21 cm**-1
 135:      3107.04 cm**-1
 136:      3113.39 cm**-1
 137:      3115.75 cm**-1
 138:      3133.34 cm**-1
 139:      3136.13 cm**-1
 140:      3137.52 cm**-1
 141:      3138.14 cm**-1
 142:      3148.20 cm**-1
 143:      3163.26 cm**-1
 144:      3171.75 cm**-1
 145:      3173.88 cm**-1
 146:      3180.89 cm**-1


------------
NORMAL MODES
------------

These modes are the Cartesian displacements weighted by the diagonal matrix
M(i,i)=1/sqrt(m[i]) where m[i] is the mass of the displaced atom
Thus, these vectors are normalized but *not* orthogonal

                  0          1          2          3          4          5    
      0       0.000000   0.000000   0.000000   0.000000   0.000000   0.000000
      1       0.000000   0.000000   0.000000   0.000000   0.000000   0.000000
      2       0.000000   0.000000   0.000000   0.000000   0.000000   0.000000
      3       0.000000   0.000000   0.000000   0.000000   0.000000   0.000000
      4       0.000000   0.000000   0.000000   0.000000   0.000000   0.000000
      5       0.000000   0.000000   0.000000   0.000000   0.000000   0.000000
      6       0.000000   0.000000   0.000000   0.000000   0.000000   0.000000
      7       0.000000   0.000000   0.000000   0.000000   0.000000   0.000000
      8       0.000000   0.000000   0.000000   0.000000   0.000000   0.000000
      9       0.000000   0.000000   0.000000   0.000000   0.000000   0.000000
     10       0.000000   0.000000   0.000000   0.000000   0.000000   0.000000
     11       0.000000   0.000000   0.000000   0.000000   0.000000   0.000000
     12       0.000000   0.000000   0.000000   0.000000   0.000000   0.000000
     13       0.000000   0.000000   0.000000   0.000000   0.000000   0.000000
     14       0.000000   0.000000   0.000000   0.000000   0.000000   0.000000
     15       0.000000   0.000000   0.000000   0.000000   0.000000   0.000000
     16       0.000000   0.000000   0.000000   0.000000   0.000000   0.000000
     17       0.000000   0.000000   0.000000   0.000000   0.000000   0.000000
     18       0.000000   0.000000   0.000000   0.000000   0.000000   0.000000
     19       0.000000   0.000000   0.000000   0.000000   0.000000   0.000000
     20       0.000000   0.000000   0.000000   0.000000   0.000000   0.000000
     21       0.000000   0.000000   0.000000   0.000000   0.000000   0.000000
     22       0.000000   0.000000   0.000000   0.000000   0.000000   0.000000
     23       0.000000   0.000000   0.000000   0.000000   0.000000   0.000000
     24       0.000000   0.000000   0.000000   0.000000   0.000000   0.000000
     25       0.000000   0.000000   0.000000   0.000000   0.000000   0.000000
     26       0.000000   0.000000   0.000000   0.000000   0.000000   0.000000
     27       0.000000   0.000000   0.000000   0.000000   0.000000   0.000000
     28       0.000000   0.000000   0.000000   0.000000   0.000000   0.000000
     29       0.000000   0.000000   0.000000   0.000000   0.000000   0.000000
     30       0.000000   0.000000   0.000000   0.000000   0.000000   0.000000
     31       0.000000   0.000000   0.000000   0.000000   0.000000   0.000000
     32       0.000000   0.000000   0.000000   0.000000   0.000000   0.000000
     33       0.000000   0.000000   0.000000   0.000000   0.000000   0.000000
     34       0.000000   0.000000   0.000000   0.000000   0.000000   0.000000
     35       0.000000   0.000000   0.000000   0.000000   0.000000   0.000000
     36       0.000000   0.000000   0.000000   0.000000   0.000000   0.000000
     37       0.000000   0.000000   0.000000   0.000000   0.000000   0.000000
     38       0.000000   0.000000   0.000000   0.000000   0.000000   0.000000
     39       0.000000   0.000000   0.000000   0.000000   0.000000   0.000000
     40       0.000000   0.000000   0.000000   0.000000   0.000000   0.000000
     41       0.000000   0.000000   0.000000   0.000000   0.000000   0.000000
     42       0.000000   0.000000   0.000000   0.000000   0.000000   0.000000
     43       0.000000   0.000000   0.000000   0.000000   0.000000   0.000000
     44       0.000000   0.000000   0.000000   0.000000   0.000000   0.000000
     45       0.000000   0.000000   0.000000   0.000000   0.000000   0.000000
     46       0.000000   0.000000   0.000000   0.000000   0.000000   0.000000
     47       0.000000   0.000000   0.000000   0.000000   0.000000   0.000000
     48       0.000000   0.000000   0.000000   0.000000   0.000000   0.000000
     49       0.000000   0.000000   0.000000   0.000000   0.000000   0.000000
     50       0.000000   0.000000   0.000000   0.000000   0.000000   0.000000
     51       0.000000   0.000000   0.000000   0.000000   0.000000   0.000000
     52       0.000000   0.000000   0.000000   0.000000   0.000000   0.000000
     53       0.000000   0.000000   0.000000   0.000000   0.000000   0.000000
     54       0.000000   0.000000   0.000000   0.000000   0.000000   0.000000
     55       0.000000   0.000000   0.000000   0.000000   0.000000   0.000000
     56       0.000000   0.000000   0.000000   0.000000   0.000000   0.000000
     57       0.000000   0.000000   0.000000   0.000000   0.000000   0.000000
     58       0.000000   0.000000   0.000000   0.000000   0.000000   0.000000
     59       0.000000   0.000000   0.000000   0.000000   0.000000   0.000000
     60       0.000000   0.000000   0.000000   0.000000   0.000000   0.000000
     61       0.000000   0.000000   0.000000   0.000000   0.000000   0.000000
     62       0.000000   0.000000   0.000000   0.000000   0.000000   0.000000
     63       0.000000   0.000000   0.000000   0.000000   0.000000   0.000000
     64       0.000000   0.000000   0.000000   0.000000   0.000000   0.000000
     65       0.000000   0.000000   0.000000   0.000000   0.000000   0.000000
     66       0.000000   0.000000   0.000000   0.000000   0.000000   0.000000
     67       0.000000   0.000000   0.000000   0.000000   0.000000   0.000000
     68       0.000000   0.000000   0.000000   0.000000   0.000000   0.000000
     69       0.000000   0.000000   0.000000   0.000000   0.000000   0.000000
     70       0.000000   0.000000   0.000000   0.000000   0.000000   0.000000
     71       0.000000   0.000000   0.000000   0.000000   0.000000   0.000000
     72       0.000000   0.000000   0.000000   0.000000   0.000000   0.000000
     73       0.000000   0.000000   0.000000   0.000000   0.000000   0.000000
     74       0.000000   0.000000   0.000000   0.000000   0.000000   0.000000
     75       0.000000   0.000000   0.000000   0.000000   0.000000   0.000000
     76       0.000000   0.000000   0.000000   0.000000   0.000000   0.000000
     77       0.000000   0.000000   0.000000   0.000000   0.000000   0.000000
     78       0.000000   0.000000   0.000000   0.000000   0.000000   0.000000
     79       0.000000   0.000000   0.000000   0.000000   0.000000   0.000000
     80       0.000000   0.000000   0.000000   0.000000   0.000000   0.000000
     81       0.000000   0.000000   0.000000   0.000000   0.000000   0.000000
     82       0.000000   0.000000   0.000000   0.000000   0.000000   0.000000
     83       0.000000   0.000000   0.000000   0.000000   0.000000   0.000000
     84       0.000000   0.000000   0.000000   0.000000   0.000000   0.000000
     85       0.000000   0.000000   0.000000   0.000000   0.000000   0.000000
     86       0.000000   0.000000   0.000000   0.000000   0.000000   0.000000
     87       0.000000   0.000000   0.000000   0.000000   0.000000   0.000000
     88       0.000000   0.000000   0.000000   0.000000   0.000000   0.000000
     89       0.000000   0.000000   0.000000   0.000000   0.000000   0.000000
     90       0.000000   0.000000   0.000000   0.000000   0.000000   0.000000
     91       0.000000   0.000000   0.000000   0.000000   0.000000   0.000000
     92       0.000000   0.000000   0.000000   0.000000   0.000000   0.000000
     93       0.000000   0.000000   0.000000   0.000000   0.000000   0.000000
     94       0.000000   0.000000   0.000000   0.000000   0.000000   0.000000
     95       0.000000   0.000000   0.000000   0.000000   0.000000   0.000000
     96       0.000000   0.000000   0.000000   0.000000   0.000000   0.000000
     97       0.000000   0.000000   0.000000   0.000000   0.000000   0.000000
     98       0.000000   0.000000   0.000000   0.000000   0.000000   0.000000
     99       0.000000   0.000000   0.000000   0.000000   0.000000   0.000000
    100       0.000000   0.000000   0.000000   0.000000   0.000000   0.000000
    101       0.000000   0.000000   0.000000   0.000000   0.000000   0.000000
    102       0.000000   0.000000   0.000000   0.000000   0.000000   0.000000
    103       0.000000   0.000000   0.000000   0.000000   0.000000   0.000000
    104       0.000000   0.000000   0.000000   0.000000   0.000000   0.000000
    105       0.000000   0.000000   0.000000   0.000000   0.000000   0.000000
    106       0.000000   0.000000   0.000000   0.000000   0.000000   0.000000
    107       0.000000   0.000000   0.000000   0.000000   0.000000   0.000000
    108       0.000000   0.000000   0.000000   0.000000   0.000000   0.000000
    109       0.000000   0.000000   0.000000   0.000000   0.000000   0.000000
    110       0.000000   0.000000   0.000000   0.000000   0.000000   0.000000
    111       0.000000   0.000000   0.000000   0.000000   0.000000   0.000000
    112       0.000000   0.000000   0.000000   0.000000   0.000000   0.000000
    113       0.000000   0.000000   0.000000   0.000000   0.000000   0.000000
    114       0.000000   0.000000   0.000000   0.000000   0.000000   0.000000
    115       0.000000   0.000000   0.000000   0.000000   0.000000   0.000000
    116       0.000000   0.000000   0.000000   0.000000   0.000000   0.000000
    117       0.000000   0.000000   0.000000   0.000000   0.000000   0.000000
    118       0.000000   0.000000   0.000000   0.000000   0.000000   0.000000
    119       0.000000   0.000000   0.000000   0.000000   0.000000   0.000000
    120       0.000000   0.000000   0.000000   0.000000   0.000000   0.000000
    121       0.000000   0.000000   0.000000   0.000000   0.000000   0.000000
    122       0.000000   0.000000   0.000000   0.000000   0.000000   0.000000
    123       0.000000   0.000000   0.000000   0.000000   0.000000   0.000000
    124       0.000000   0.000000   0.000000   0.000000   0.000000   0.000000
    125       0.000000   0.000000   0.000000   0.000000   0.000000   0.000000
    126       0.000000   0.000000   0.000000   0.000000   0.000000   0.000000
    127       0.000000   0.000000   0.000000   0.000000   0.000000   0.000000
    128       0.000000   0.000000   0.000000   0.000000   0.000000   0.000000
    129       0.000000   0.000000   0.000000   0.000000   0.000000   0.000000
    130       0.000000   0.000000   0.000000   0.000000   0.000000   0.000000
    131       0.000000   0.000000   0.000000   0.000000   0.000000   0.000000
    132       0.000000   0.000000   0.000000   0.000000   0.000000   0.000000
    133       0.000000   0.000000   0.000000   0.000000   0.000000   0.000000
    134       0.000000   0.000000   0.000000   0.000000   0.000000   0.000000
    135       0.000000   0.000000   0.000000   0.000000   0.000000   0.000000
    136       0.000000   0.000000   0.000000   0.000000   0.000000   0.000000
    137       0.000000   0.000000   0.000000   0.000000   0.000000   0.000000
    138       0.000000   0.000000   0.000000   0.000000   0.000000   0.000000
    139       0.000000   0.000000   0.000000   0.000000   0.000000   0.000000
    140       0.000000   0.000000   0.000000   0.000000   0.000000   0.000000
    141       0.000000   0.000000   0.000000   0.000000   0.000000   0.000000
    142       0.000000   0.000000   0.000000   0.000000   0.000000   0.000000
    143       0.000000   0.000000   0.000000   0.000000   0.000000   0.000000
    144       0.000000   0.000000   0.000000   0.000000   0.000000   0.000000
    145       0.000000   0.000000   0.000000   0.000000   0.000000   0.000000
    146       0.000000   0.000000   0.000000   0.000000   0.000000   0.000000
                  6          7          8          9         10         11    
      0       0.080456  -0.055379   0.009683  -0.036563   0.013022  -0.063712
      1      -0.028900  -0.024672  -0.011035  -0.014915  -0.006543  -0.031738
      2      -0.129283   0.106862  -0.014091   0.013174  -0.053151   0.000022
      3       0.058466  -0.018020   0.004743  -0.022465   0.012139  -0.035037
      4      -0.014901  -0.005925  -0.019307   0.003265  -0.005753   0.000553
      5      -0.063558   0.053547  -0.015151   0.008293  -0.050313  -0.016703
      6       0.066722   0.027885  -0.015345  -0.002463  -0.027062   0.004270
      7      -0.018039  -0.000652  -0.021198   0.003104  -0.011929   0.000112
      8      -0.020780   0.004699   0.001463   0.017962   0.018754  -0.003636
      9       0.101054   0.030005  -0.035720   0.000818  -0.086785   0.004191
     10      -0.037948  -0.012099  -0.020775  -0.011315  -0.008586  -0.043659
     11      -0.056576   0.011297   0.034409   0.024838   0.107005   0.038398
     12       0.066194   0.053594  -0.029449   0.016381  -0.014580   0.018075
     13      -0.022047  -0.087878   0.025262  -0.048947   0.007780  -0.054255
     14      -0.120115   0.052221   0.047927   0.051674   0.238474   0.064732
     15       0.046185   0.060193  -0.009889   0.004375  -0.027074   0.043028
     16      -0.004671   0.021876  -0.027270   0.019837  -0.018283   0.039890
     17       0.053833  -0.043450  -0.022252   0.026438   0.007642  -0.041999
     18       0.049993   0.106385  -0.030292   0.029456  -0.039407   0.081825
     19      -0.005774   0.033339  -0.032188   0.025305  -0.020620   0.047339
     20       0.104484  -0.096390  -0.010812   0.030014   0.039210  -0.042151
     21       0.071828   0.148256  -0.091220   0.092719   0.045006   0.042404
     22      -0.018528   0.015886  -0.030716   0.014346  -0.003120   0.002252
     23       0.082427  -0.154782   0.130040  -0.094191  -0.202645   0.157964
     24       0.025710  -0.019510   0.015862  -0.027354   0.036616  -0.045210
     25       0.004759   0.013079  -0.028722   0.025150  -0.003617   0.038904
     26      -0.029508   0.035163  -0.023581  -0.007880  -0.096516  -0.038607
     27       0.019910  -0.057322   0.016946  -0.035576   0.078587  -0.103515
     28       0.006808   0.006330  -0.030128   0.025906   0.005756   0.030023
     29      -0.079503   0.064651   0.002794  -0.041546  -0.165395  -0.019719
     30       0.008617   0.008293   0.021886  -0.025728   0.012510  -0.016505
     31       0.019592   0.033981  -0.034753   0.040881  -0.014206   0.073537
     32       0.037005  -0.003146  -0.048360   0.012364  -0.052052  -0.057268
     33      -0.017229   0.009045   0.019039  -0.032204   0.004116  -0.043562
     34       0.042887   0.052059  -0.042414   0.057711  -0.019014   0.091926
     35       0.064410  -0.024544  -0.034167   0.008316  -0.029309  -0.021802
     36      -0.006371  -0.000731   0.012184  -0.028446   0.033119   0.032135
     37       0.062521   0.027536   0.025505   0.049224  -0.006629   0.040394
     38       0.084475  -0.045867  -0.008090   0.008172   0.004374   0.026282
     39      -0.007902   0.000614   0.017499  -0.031993   0.033862   0.024212
     40       0.045058   0.043604   0.086712   0.001496   0.005038  -0.056558
     41       0.080531  -0.043779   0.020123  -0.020210   0.052021   0.069054
     42      -0.000904  -0.007597   0.018675  -0.032889   0.071118   0.105268
     43       0.072247   0.004905   0.160178   0.018558   0.027042  -0.076395
     44       0.100936  -0.071610   0.063101  -0.011897   0.092392   0.117297
     45      -0.012305   0.011238   0.019510  -0.037101   0.001129  -0.052493
     46      -0.002872   0.097999   0.082339  -0.060741  -0.008809  -0.141732
     47       0.052601  -0.015201   0.016920  -0.057609   0.066917   0.069086
     48       0.013502   0.042833   0.025319  -0.020698  -0.011767   0.042900
     49       0.013840   0.038744  -0.030812   0.036910  -0.018990   0.081097
     50       0.092136  -0.031380  -0.084249   0.052974  -0.014805  -0.097280
     51      -0.010441   0.059503   0.054866  -0.035929  -0.019480   0.092029
     52       0.023816   0.055055  -0.031152   0.046438  -0.024806   0.116861
     53       0.169578  -0.047275  -0.159733   0.107296  -0.005361  -0.164132
     54       0.101905   0.046930  -0.043083   0.009776  -0.095818   0.020605
     55      -0.041530  -0.081198   0.009792  -0.049113   0.022699  -0.109926
     56      -0.143549   0.054478   0.072507   0.058476   0.311572   0.100011
     57       0.021059   0.104886  -0.029428   0.047578   0.071388   0.056691
     58       0.002246  -0.126920   0.058770  -0.064610   0.003993  -0.009861
     59      -0.100469   0.022435   0.069867   0.038898   0.229048   0.090655
     60       0.052079   0.026230  -0.011311   0.002188   0.026060  -0.010502
     61      -0.016322  -0.110269   0.039371  -0.059520   0.012891  -0.054268
     62      -0.163456   0.109157   0.012621   0.078014   0.276911   0.024616
     63       0.064934   0.191057  -0.110834   0.121965   0.070009   0.064368
     64      -0.014647   0.029867  -0.037313   0.025514   0.000212   0.017133
     65       0.138960  -0.215195   0.156290  -0.123224  -0.275139   0.185905
     66       0.037582   0.146627  -0.039093   0.048395  -0.033342   0.118300
     67       0.001660  -0.063076   0.039782  -0.061031  -0.126458   0.053304
     68       0.033382  -0.151118   0.197219  -0.150317  -0.303081   0.259828
     69       0.127747   0.141340  -0.170055   0.157140   0.165587  -0.084118
     70      -0.051273   0.068321  -0.092527   0.069947   0.127055  -0.093663
     71       0.062710  -0.145624   0.142787  -0.103986  -0.217429   0.178802
     72      -0.024529  -0.039855   0.036458  -0.047289   0.094873  -0.051852
     73       0.018894  -0.026717  -0.037779   0.032579   0.058764  -0.009308
     74      -0.163711   0.109937   0.041043  -0.065522  -0.159399   0.090155
     75      -0.021782  -0.048887   0.035000  -0.047495   0.102366  -0.068053
     76       0.016763   0.022857  -0.035263   0.039112   0.008577   0.069848
     77      -0.020983   0.034128  -0.021652  -0.035013  -0.207026  -0.117731
     78       0.105983  -0.114853  -0.021855  -0.016212   0.071094  -0.242440
     79      -0.014273   0.016631  -0.018163   0.005825  -0.042745   0.019621
     80      -0.097500   0.074987   0.012049  -0.052234  -0.185121  -0.009106
     81      -0.047579   0.012657   0.006720  -0.039613  -0.011557  -0.072335
     82       0.037883   0.065041  -0.076402   0.066378  -0.024012   0.121578
     83       0.055139  -0.040975   0.006102  -0.007558  -0.030147  -0.079200
     84      -0.017987   0.016988   0.033400  -0.033713  -0.012314  -0.091986
     85       0.053047   0.068696  -0.062875   0.069292  -0.023308   0.114751
     86       0.075487  -0.012042  -0.066498   0.021475  -0.022119   0.038541
     87       0.002624  -0.010423   0.004820  -0.022411   0.058417   0.100328
     88       0.094355  -0.010351   0.029833   0.091091  -0.000196   0.097309
     89       0.100447  -0.065498  -0.000964   0.032273  -0.005457   0.025115
     90       0.004546  -0.012845   0.019542  -0.034170   0.097644   0.162792
     91       0.102925  -0.035763   0.152336   0.066229   0.030164  -0.010145
     92       0.114370  -0.091020   0.057801   0.016964   0.072494   0.108865
     93       0.006116  -0.014935  -0.032470  -0.004648   0.046342   0.141236
     94       0.053043   0.029253   0.180803  -0.014849   0.029035  -0.132064
     95       0.126766  -0.106897   0.106400   0.006950   0.128954   0.166879
     96      -0.007463  -0.000689   0.070078  -0.060681   0.098071   0.074751
     97       0.080676  -0.009991   0.207588   0.021113   0.039202  -0.103703
     98       0.078761  -0.039601   0.059923  -0.053406   0.110668   0.118554
     99       0.000351   0.029404   0.014471  -0.042943  -0.020960  -0.099452
    100      -0.022501   0.162104   0.070337  -0.114238  -0.016049  -0.191476
    101       0.061757  -0.014629   0.016242  -0.053596   0.056870   0.051928
    102      -0.002269   0.017960   0.016504  -0.036920   0.002364  -0.047312
    103      -0.024683   0.091502   0.086485  -0.066413  -0.016560  -0.165713
    104       0.056285  -0.060496   0.026042  -0.024151   0.094813   0.148945
    105      -0.045379  -0.011503   0.024405  -0.038407  -0.004306  -0.068573
    106      -0.000290   0.083314   0.085919  -0.050939  -0.007024  -0.134083
    107       0.003577   0.072218  -0.000286  -0.135522   0.050434  -0.010273
    108      -0.019676   0.015961   0.011011  -0.113242   0.010208  -0.090519
    109      -0.034021   0.129954   0.070613  -0.107658  -0.017637  -0.184866
    110      -0.027291   0.075457   0.000817  -0.114075   0.036816  -0.018503
    111      -0.053322  -0.016000   0.023486  -0.045916  -0.004577  -0.074670
    112       0.017024   0.094361   0.085823  -0.037726  -0.006315  -0.118139
    113       0.027501   0.134914  -0.023814  -0.238260   0.060595  -0.055420
    114      -0.102268  -0.065647   0.041129   0.066719  -0.029565  -0.047049
    115       0.023019  -0.000934   0.111846   0.013319   0.009371  -0.081125
    116      -0.034205   0.068169   0.002575  -0.096632   0.031671  -0.014952
    117      -0.128068  -0.084850   0.089850   0.162357  -0.053178  -0.050306
    118       0.086335   0.002044   0.245464   0.109408   0.010510  -0.099490
    119      -0.009040   0.081297  -0.013409  -0.148592   0.047643  -0.015072
    120      -0.128502  -0.098748  -0.003287   0.060297  -0.027226  -0.021376
    121      -0.027099  -0.084924  -0.015762  -0.037578   0.028980  -0.009124
    122      -0.096324   0.048629   0.017698  -0.005871  -0.003760  -0.018541
    123      -0.099315  -0.079459  -0.072901  -0.064529   0.003933  -0.013355
    124      -0.118915  -0.107526  -0.225260  -0.183925   0.035570   0.034844
    125      -0.140333   0.027112   0.038044   0.075976  -0.030228  -0.017129
    126      -0.150734  -0.152321  -0.209894  -0.125950   0.022932   0.059294
    127      -0.136371  -0.130677  -0.270669  -0.204619   0.041469   0.058107
    128      -0.192329   0.060177  -0.026868   0.023716  -0.048164  -0.036871
    129      -0.051934  -0.031795  -0.077252  -0.149180   0.023157  -0.037323
    130      -0.136904  -0.038696  -0.247219  -0.242948   0.019324  -0.013262
    131      -0.116723   0.029658   0.041499   0.055847  -0.018395  -0.015034
    132      -0.074473  -0.041310   0.012773  -0.013722  -0.010787  -0.054825
    133      -0.157691  -0.177301  -0.331158  -0.222533   0.053125   0.100854
    134      -0.149273  -0.026489   0.115863   0.216405  -0.046102   0.002439
    135      -0.192430  -0.161067   0.013579   0.184780  -0.057617   0.002943
    136       0.005455  -0.169285   0.037163   0.048468   0.049265   0.041424
    137      -0.129064   0.045495   0.010841   0.020582  -0.020463  -0.021636
    138      -0.212018  -0.172971   0.065682   0.274770  -0.080865  -0.005504
    139       0.071954  -0.150194   0.187949   0.150733   0.044534   0.007265
    140      -0.095360   0.061195  -0.005137  -0.042604   0.000734  -0.021270
    141      -0.242437  -0.230218  -0.104822   0.137811  -0.042474   0.066855
    142      -0.006562  -0.191202   0.005994   0.037389   0.054624   0.060991
    143      -0.183606   0.075080  -0.064139  -0.034273  -0.038058  -0.035681
    144      -0.173573  -0.129811   0.091709   0.239352  -0.073279  -0.032544
    145      -0.025460  -0.235372  -0.045162   0.023698   0.065454   0.098793
    146      -0.135911  -0.003008   0.096858   0.162466  -0.038496  -0.010924
                 12         13         14         15         16         17    
      0      -0.155185   0.009199  -0.018681  -0.039016  -0.058598   0.012005
      1      -0.012227  -0.003992  -0.005340  -0.006117  -0.004202  -0.018919
      2       0.228633  -0.125936   0.003402   0.026800   0.134678  -0.078937
      3      -0.071689  -0.023671  -0.010813  -0.024599  -0.018448  -0.021788
      4       0.000211   0.005845  -0.002570  -0.000357  -0.002729  -0.018898
      5       0.069888  -0.042863  -0.008778   0.004000   0.053073  -0.007186
      6      -0.029445  -0.022843  -0.010316  -0.014067  -0.004045  -0.026206
      7       0.007866   0.002651  -0.002580   0.001079   0.002359  -0.019248
      8      -0.010324   0.001004  -0.002374  -0.007527   0.017200   0.016377
      9       0.002378  -0.017517  -0.000915  -0.014367   0.035532  -0.023333
     10       0.008500  -0.014702  -0.006228  -0.003472   0.006628  -0.035116
     11      -0.062186   0.008006  -0.015015  -0.003396  -0.052109   0.027359
     12      -0.017385  -0.023435  -0.013380  -0.004631  -0.014464  -0.047545
     13      -0.101150   0.016716  -0.012463  -0.033314  -0.054496   0.045143
     14      -0.100870  -0.002896  -0.038953   0.014113  -0.150013  -0.013336
     15      -0.020358  -0.026663  -0.020925  -0.005885  -0.051876  -0.015196
     16       0.011920   0.016926  -0.001885   0.006973  -0.007860  -0.007224
     17      -0.025639   0.033907   0.027311  -0.020041   0.126532   0.008049
     18      -0.002067  -0.021022  -0.031953   0.006608  -0.099435  -0.008800
     19       0.017138   0.016971  -0.005123   0.010286  -0.020903  -0.006355
     20      -0.076679   0.082234   0.068535  -0.041691   0.270072   0.020121
     21      -0.041842   0.036634   0.003464  -0.010598   0.023634   0.016212
     22       0.004132   0.010851  -0.001070   0.000850   0.003054  -0.010537
     23       0.048111  -0.039298  -0.024579   0.020850  -0.074804  -0.031100
     24      -0.003260  -0.066908  -0.003890  -0.019460   0.004207  -0.050896
     25       0.014597   0.019730   0.001869   0.005864   0.002985  -0.011370
     26      -0.059887   0.019897  -0.022332  -0.008894   0.014562   0.042208
     27       0.038943  -0.111389  -0.021258   0.003238   0.027224  -0.146270
     28       0.025049   0.012459  -0.001774   0.011997   0.008252  -0.032185
     29      -0.141872   0.044775   0.003261  -0.066138  -0.028987   0.177562
     30      -0.002223  -0.060111  -0.006283  -0.022128   0.012059   0.011646
     31       0.015763   0.034935   0.005171   0.008086   0.005980   0.015966
     32      -0.059919   0.028274  -0.011412   0.004071   0.000673  -0.070332
     33       0.015506  -0.061655  -0.014361  -0.027821   0.030138   0.044135
     34       0.013732   0.037471   0.008497   0.003925   0.006239   0.017640
     35      -0.089842   0.029363   0.007819   0.023135  -0.033764  -0.130389
     36       0.060512  -0.032223  -0.000905  -0.015249   0.031637   0.077746
     37      -0.047685  -0.057722   0.030366   0.029674   0.000720  -0.010954
     38      -0.078396   0.011194   0.029836   0.048004  -0.035719  -0.120667
     39       0.063082  -0.032600  -0.000213  -0.014875   0.032021   0.082592
     40      -0.025070  -0.072267   0.029403   0.024123   0.003284   0.021139
     41       0.003513   0.015680   0.029787   0.042912  -0.014248  -0.028202
     42       0.120123  -0.045858   0.001056  -0.018326   0.057866   0.173234
     43      -0.030576  -0.134962   0.069287   0.067639   0.007159   0.073068
     44       0.041530  -0.032433   0.053311   0.064919   0.007266   0.067718
     45       0.020031  -0.008123   0.008753   0.001431   0.008225   0.020567
     46       0.016026   0.019838  -0.000642  -0.003296  -0.010775  -0.000590
     47       0.062592   0.058940   0.003263   0.013388  -0.005526   0.003730
     48      -0.046913  -0.021528  -0.009110  -0.015089   0.014337  -0.019700
     49       0.003429   0.041288   0.004428   0.009122   0.009335   0.003821
     50       0.034776  -0.004893   0.000762  -0.004940  -0.013229   0.005559
     51      -0.102082   0.018956  -0.002247  -0.012120   0.091837  -0.065355
     52      -0.009726   0.067341   0.007512   0.012484   0.026183  -0.003916
     53       0.154095  -0.065498  -0.011735  -0.007189  -0.184220   0.109477
     54       0.029696  -0.020710   0.002751  -0.005542   0.052947  -0.009765
     55      -0.096441  -0.001897  -0.017666  -0.040369  -0.048718  -0.083315
     56      -0.152503   0.006895  -0.052106   0.019847  -0.223591   0.035106
     57      -0.014932  -0.035148  -0.028046   0.018845  -0.071447  -0.064832
     58      -0.155104   0.047424  -0.011139  -0.039668  -0.088664   0.192352
     59      -0.136425   0.018233  -0.036821   0.007992  -0.167519   0.084516
     60      -0.076487  -0.020092  -0.023857  -0.019699  -0.061848  -0.080405
     61      -0.133919   0.027110  -0.014126  -0.041341  -0.073470   0.075832
     62      -0.047747  -0.040265  -0.046665   0.027679  -0.136696  -0.188163
     63      -0.035664   0.044516  -0.000700  -0.001811   0.000596   0.017583
     64       0.006798   0.017018  -0.000936   0.004114  -0.000858  -0.007606
     65       0.044247  -0.022943  -0.007318   0.011328  -0.014929  -0.013471
     66       0.017765  -0.026997  -0.046269   0.022147  -0.158375  -0.016996
     67       0.034981  -0.027908  -0.020256   0.008633  -0.063631  -0.019550
     68       0.129188  -0.125155  -0.092509   0.065944  -0.323517  -0.077019
     69      -0.138154   0.136239   0.084068  -0.064673   0.320411   0.068415
     70      -0.038369   0.038617   0.019705  -0.016424   0.085334  -0.005807
     71       0.068692  -0.062684  -0.043606   0.033232  -0.143995  -0.044940
     72       0.134670  -0.140841   0.222968  -0.221110  -0.131177  -0.261392
     73       0.087926  -0.027560  -0.017043   0.045114   0.036115  -0.157403
     74       0.000875   0.010379   0.449547  -0.484763  -0.327158   0.025884
     75       0.135829  -0.147815   0.193420  -0.191178  -0.108348  -0.270661
     76       0.049197   0.023565   0.055723  -0.034162  -0.027779  -0.050335
     77      -0.324711   0.093472  -0.406849   0.299905   0.230044   0.400088
     78      -0.126759  -0.080408  -0.532922   0.479206   0.367797   0.025211
     79      -0.055593   0.034019  -0.054729   0.036663   0.026032   0.094567
     80      -0.158545   0.050896   0.037305  -0.108396  -0.059394   0.212552
     81       0.030760  -0.050378  -0.030808  -0.039114   0.042241   0.075736
     82       0.049428   0.086376  -0.002902  -0.004977   0.014280   0.046408
     83      -0.129691  -0.032378   0.014064   0.030129  -0.037287  -0.152382
     84      -0.017613  -0.093891  -0.018204  -0.033411   0.034098   0.032091
     85       0.028529   0.064372   0.004415  -0.004300   0.011603   0.029559
     86      -0.049667   0.082880   0.006561   0.018765  -0.030773  -0.109130
     87       0.099963  -0.018609   0.006523  -0.007652   0.038996   0.113568
     88      -0.082317  -0.106548   0.056348   0.063218   0.003452  -0.009223
     89      -0.123509  -0.029078   0.042677   0.065760  -0.038039  -0.140221
     90       0.159768  -0.057924   0.003579  -0.019365   0.076960   0.241327
     91      -0.089540  -0.214458   0.096973   0.098107   0.011570   0.044773
     92      -0.025287  -0.068790   0.067477   0.083620  -0.005887  -0.004603
     93       0.046843  -0.074474   0.000031  -0.017173   0.048919   0.077629
     94       0.018331  -0.081119   0.054545   0.051402   0.004683   0.108331
     95       0.066610  -0.089676   0.083487   0.094493   0.026745   0.155728
     96       0.196539  -0.018639   0.002536  -0.019284   0.068619   0.274963
     97      -0.013996  -0.146465   0.085603   0.085743   0.008127   0.113889
     98       0.122987   0.025993   0.028881   0.034331   0.020429   0.144330
     99      -0.036984  -0.057934   0.006126  -0.006179   0.009338  -0.015797
    100       0.009487  -0.013676  -0.041311  -0.057894   0.007556  -0.005769
    101       0.034495   0.037924   0.007673   0.017157  -0.007441  -0.013921
    102       0.000646  -0.060978   0.001160  -0.014786   0.022132   0.026940
    103       0.048426   0.127970   0.012500   0.027245  -0.040649  -0.023103
    104       0.110376   0.085285   0.020718   0.036849  -0.004141   0.051414
    105       0.082331   0.168838   0.032147   0.054560  -0.038965  -0.005537
    106       0.020621   0.033622   0.007729   0.008941  -0.016421  -0.000409
    107       0.082050   0.108620  -0.035881  -0.027664  -0.007352  -0.019192
    108       0.127389   0.267120   0.028563   0.062743  -0.057805  -0.025328
    109       0.053023   0.135114  -0.001371   0.011949  -0.038313  -0.027963
    110       0.068087   0.091818  -0.037561  -0.031312  -0.005198  -0.018915
    111       0.101009   0.221437   0.036759   0.067761  -0.052284  -0.015120
    112      -0.021769  -0.079610  -0.003123  -0.020730   0.014240   0.018513
```
