## Supplementary material for "A novel quinone biosynthetic pathway illuminates the evolution of aerobic metabolism": UQ2_0e_0H_B3LYP_631Gd_opt.out (part 9 of 9)

```
    113       0.119357   0.190764  -0.046981  -0.031096  -0.023187  -0.040276
    114       0.047632   0.118740   0.039229   0.058533  -0.033784   0.000663
    115       0.047064   0.054939   0.003198   0.006661  -0.015968   0.001803
    116       0.055821   0.075218  -0.033000  -0.027581  -0.003991  -0.017690
    117       0.026834   0.082383   0.036338   0.050097  -0.027405   0.003220
    118       0.105460   0.111142  -0.027890  -0.027852  -0.013314  -0.002538
    119       0.077356   0.106907  -0.035263  -0.026608  -0.007944  -0.020060
    120       0.030062   0.086270   0.033310   0.049003  -0.025800   0.001063
    121       0.020846  -0.005637  -0.020709  -0.025522   0.004394  -0.000368
    122      -0.005319  -0.010429  -0.018407  -0.019880   0.004164  -0.008886
    123       0.058102   0.137915   0.041394   0.066804  -0.037237  -0.001323
    124      -0.081080  -0.133650   0.034386   0.031654   0.008797   0.023526
    125      -0.050693  -0.081655  -0.014260  -0.023817   0.015007  -0.002088
    126       0.018583   0.044662   0.003312   0.012617  -0.001646  -0.003256
    127      -0.095007  -0.164919   0.023231   0.015438   0.020054   0.023306
    128      -0.125292  -0.145056   0.071578   0.075001  -0.007189   0.025790
    129       0.097110   0.219862   0.067063   0.108050  -0.062743  -0.001715
    130      -0.127354  -0.139177   0.136727   0.156475  -0.031617   0.050995
    131      -0.023363  -0.046682  -0.028776  -0.037424   0.014424  -0.008951
    132       0.076444   0.183038   0.061188   0.094198  -0.055348  -0.000071
    133      -0.105766  -0.208417  -0.012551  -0.031920   0.043960   0.017735
    134      -0.041575  -0.113896  -0.083247  -0.113899   0.047776  -0.017376
    135      -0.023224  -0.012556   0.015090   0.015028  -0.001836   0.003482
    136       0.094455   0.038775  -0.125731  -0.148720   0.035733  -0.030268
    137      -0.044676  -0.060842   0.000251  -0.003032   0.006012  -0.000570
    138      -0.043988  -0.046338   0.016483   0.011400   0.002854   0.007077
    139       0.164988   0.129003  -0.154103  -0.176437   0.028714  -0.041527
    140      -0.008887  -0.008126  -0.007441  -0.005751  -0.000101  -0.006544
    141      -0.050576  -0.079092  -0.025057  -0.038365   0.026495  -0.005230
    142       0.090461   0.023098  -0.141362  -0.168697   0.044773  -0.034086
    143      -0.124424  -0.139217   0.072133   0.076776  -0.006526   0.023083
    144      -0.016509   0.009749   0.036290   0.041312  -0.014732   0.009232
    145       0.088714  -0.001151  -0.176362  -0.212621   0.062864  -0.042977
    146      -0.034071  -0.077330  -0.046262  -0.063542   0.025270  -0.010482
                 18         19         20         21         22         23    
      0       0.012597  -0.001582  -0.004820  -0.017383  -0.038787   0.045563
      1       0.000922  -0.047253  -0.002305  -0.009927  -0.028310   0.018753
      2      -0.031893   0.017874  -0.004363   0.005759   0.085713  -0.075101
      3       0.001881  -0.019720  -0.005113  -0.007499   0.019984  -0.011310
      4       0.002467  -0.042725  -0.001235  -0.007880  -0.020571   0.006371
      5      -0.008964   0.062642  -0.002246  -0.011994  -0.026306   0.026384
      6      -0.003749  -0.043084  -0.005564  -0.008955   0.048682  -0.052997
      7      -0.000779  -0.051877  -0.001372  -0.006631  -0.012482   0.000915
      8       0.003007   0.130439   0.001338  -0.009315  -0.086107   0.097496
      9      -0.006855  -0.021959  -0.004458  -0.013562   0.004754  -0.010505
     10       0.022365  -0.060935  -0.003840  -0.011725   0.004083  -0.014075
     11      -0.014780   0.112945   0.001585   0.001213  -0.031112   0.042049
     12       0.012432  -0.160908  -0.006870  -0.017139   0.035433  -0.052440
     13      -0.043189   0.215394  -0.002990   0.003469   0.122550  -0.135714
     14       0.015709  -0.130414  -0.002751  -0.003567   0.037220  -0.048271
     15      -0.005040   0.019941  -0.003071  -0.004926   0.027085  -0.027577
     16      -0.000529  -0.020409   0.001375  -0.000504  -0.021327   0.008336
     17       0.004663   0.028869  -0.000635  -0.009234  -0.041614   0.041189
     18      -0.006467   0.089170  -0.000032  -0.007769  -0.010832  -0.014384
     19      -0.001173  -0.005529   0.002119  -0.001401  -0.033306   0.015032
     20       0.012559  -0.071954  -0.001612   0.007512   0.045740  -0.047227
     21      -0.010187   0.090795   0.001757  -0.002193  -0.010161  -0.035641
     22       0.002291  -0.023838  -0.000304  -0.003170  -0.016633   0.023523
     23       0.016621  -0.028435  -0.000038  -0.002372   0.002199  -0.024219
     24      -0.006171  -0.007928  -0.004564  -0.000991   0.017952   0.002325
     25       0.002099  -0.020189   0.000992  -0.002275  -0.017651   0.001031
     26       0.004090   0.010829  -0.003017  -0.021349  -0.043336   0.027861
     27      -0.018898   0.012429  -0.008534  -0.028877  -0.033172   0.028775
     28      -0.000710  -0.012149   0.000464  -0.008001  -0.029351   0.006131
     29       0.024418  -0.087738  -0.003267   0.007613   0.025015   0.003192
     30       0.000012  -0.002073  -0.002717   0.011553   0.025885   0.012611
     31       0.003841  -0.003413   0.003318   0.007727  -0.009290   0.003509
     32      -0.008232   0.017139  -0.002925  -0.034154  -0.054983   0.010282
     33       0.003647  -0.006558  -0.002264   0.005203  -0.010711   0.024662
     34       0.003230   0.018343   0.001954   0.008585   0.017145   0.009090
     35      -0.014148   0.002707   0.001732  -0.005456  -0.013101  -0.000523
     36       0.007819  -0.003149   0.000379   0.016425  -0.005216   0.031547
     37      -0.001020   0.008394   0.010613   0.063324   0.065338   0.037669
     38      -0.013287   0.001849   0.008146   0.031061   0.017146   0.013424
     39       0.008289  -0.003692   0.001187   0.015896  -0.010020   0.031871
     40       0.001702   0.001495   0.011987   0.030232   0.016840   0.022967
     41      -0.003041   0.004104  -0.000802  -0.008706   0.016905   0.014426
     42       0.018680   0.001441  -0.012329  -0.022426   0.016154   0.047065
     43       0.006486  -0.002543   0.035208   0.062556  -0.086425  -0.061246
     44       0.007267   0.005653   0.001685  -0.021618  -0.020852  -0.022855
     45       0.001164  -0.007315   0.018339   0.048115  -0.052656   0.011437
     46      -0.000402  -0.002549   0.008549   0.000348   0.000676   0.011044
     47       0.000849   0.003828  -0.012854  -0.040971   0.034644   0.020266
     48      -0.003473   0.014162  -0.003554  -0.001151   0.023746  -0.006301
     49       0.002401  -0.002692   0.003134   0.003852  -0.015971  -0.000007
     50      -0.000705   0.015783  -0.000939  -0.013852  -0.031586   0.019171
     51      -0.005626   0.039830  -0.004311  -0.016438  -0.006234   0.001955
     52       0.002554   0.016772   0.003466  -0.001799  -0.020486  -0.010086
     53       0.004870  -0.015269   0.001397   0.015000   0.036993  -0.018497
     54      -0.120618  -0.153005  -0.005135  -0.021010  -0.050067   0.046892
     55       0.463432   0.489151  -0.000514   0.018953   0.204849  -0.216633
     56      -0.191424  -0.324236  -0.006221  -0.010129   0.069395  -0.095685
     57      -0.085990  -0.493686  -0.011041  -0.029945   0.029146  -0.063404
     58      -0.518661   0.080938  -0.004971  -0.004517   0.099546  -0.116389
     59      -0.287597  -0.190593  -0.003698  -0.007704   0.022751  -0.034746
     60       0.238740   0.065234  -0.006188  -0.002901   0.152251  -0.175290
     61      -0.093519   0.273159  -0.002937   0.006510   0.149825  -0.164258
     62       0.538486  -0.080317  -0.002017   0.001751   0.070329  -0.083910
     63      -0.007952   0.102310   0.004007  -0.006058  -0.062984   0.002994
     64       0.000960  -0.017330   0.000882  -0.002850  -0.030014   0.026058
     65      -0.003368  -0.021781   0.000251   0.015147   0.105974  -0.156053
     66       0.001714   0.098941   0.002124  -0.014737  -0.075398   0.035187
     67      -0.008241  -0.013022  -0.001674   0.003566   0.053732  -0.048976
     68       0.034733  -0.017036   0.000589  -0.020617  -0.095383   0.081020
     69      -0.029746   0.068744   0.000597   0.019032   0.107191  -0.157059
     70       0.014529  -0.045958  -0.001700  -0.011293  -0.062071   0.101790
     71       0.023833  -0.026722   0.000067  -0.009427  -0.037132   0.021546
     72      -0.027437   0.021968  -0.009434  -0.042243  -0.062130   0.037894
     73      -0.018606   0.045575  -0.002036  -0.039932  -0.096129   0.035835
     74       0.017146  -0.096442  -0.003774  -0.002553   0.001586   0.006971
     75      -0.029634   0.027369  -0.009920  -0.046349  -0.071414   0.042957
     76      -0.001998   0.011518   0.002308  -0.005372  -0.026087  -0.000105
     77       0.043316  -0.135617  -0.002645   0.034133   0.083806  -0.013867
     78      -0.010659   0.010755  -0.009059  -0.020114  -0.011034   0.028660
     79       0.015746  -0.087640   0.000287   0.015683   0.024927  -0.012227
     80       0.030575  -0.119600  -0.003288   0.016593   0.045322  -0.004418
     81       0.007385  -0.017640  -0.004856  -0.017411  -0.056058   0.019329
     82       0.006862   0.027525  -0.000945  -0.016966  -0.013403  -0.006938
     83      -0.017117  -0.015568   0.004450   0.017590   0.003279   0.018689
     84       0.001794  -0.004323  -0.002849   0.006683  -0.002783   0.030719
     85       0.004600   0.035167  -0.000471  -0.006555   0.014601   0.000372
     86      -0.011381   0.019395  -0.000153  -0.022171  -0.022297  -0.014007
     87       0.012071   0.001342  -0.000697   0.018946   0.005678   0.036641
     88      -0.001006   0.009582   0.022232   0.126819   0.081885   0.043255
     89      -0.015732   0.000117   0.016345   0.071492   0.022243   0.014390
     90       0.026476   0.005263  -0.021755  -0.050971   0.034260   0.058967
     91       0.002675  -0.000242   0.056212   0.383752   0.177366   0.246001
     92      -0.001345   0.003859   0.021714   0.189168   0.118081   0.146461
     93       0.007922   0.003289  -0.002954   0.255445   0.307119   0.367495
     94       0.010763  -0.004905   0.022666  -0.194681  -0.326842  -0.333384
     95       0.016575   0.007278   0.010557   0.021063  -0.032092  -0.021140
     96       0.030135   0.000011  -0.022513  -0.300627  -0.270004  -0.268562
     97       0.010633  -0.005032   0.043509  -0.004864  -0.224787  -0.199810
     98       0.016636   0.007710  -0.026440  -0.306164  -0.201403  -0.245087
     99      -0.003593  -0.011889   0.035113   0.095503  -0.106018  -0.002501
    100      -0.001592  -0.010344   0.019343   0.052225  -0.041719   0.003577
    101      -0.001400   0.002512  -0.005534  -0.023063   0.012703   0.014054
    102       0.001442  -0.009163   0.021077   0.064060  -0.068754   0.014087
    103      -0.002105   0.000187   0.006047  -0.023761   0.023430   0.001555
    104       0.006872   0.011340  -0.033134  -0.099661   0.101857   0.040439
    105      -0.000342  -0.001947   0.011844   0.018153  -0.004223  -0.003060
    106      -0.000200  -0.000819   0.002474  -0.019378   0.016127   0.016806
    107      -0.001824  -0.004243   0.008496   0.041752  -0.005623  -0.007090
    108      -0.002158  -0.002600   0.015856   0.035308  -0.005691  -0.015454
    109      -0.002806  -0.003304   0.020515   0.032705   0.005134  -0.011866
    110      -0.001834  -0.004916   0.014457   0.054718  -0.009570  -0.012174
    111      -0.001022  -0.000781   0.009482   0.015092   0.008491  -0.007950
    112       0.001119  -0.002749   0.007456  -0.011669  -0.012184   0.026729
    113      -0.004149  -0.008064   0.022177   0.092014  -0.031471  -0.028547
    114       0.000480   0.000813   0.007165  -0.004102   0.014397   0.001836
    115       0.000567   0.003483  -0.023643  -0.083137   0.059530   0.040936
    116      -0.001739  -0.004229   0.014040   0.050105  -0.007640  -0.010752
    117       0.000784   0.001825   0.006026  -0.020319   0.019907   0.005460
    118       0.000482   0.002882  -0.023832  -0.102844   0.067694   0.047296
    119      -0.001963  -0.004987   0.014437   0.057825  -0.009740  -0.011813
    120       0.000400   0.000495   0.004576   0.005919   0.006550  -0.001589
    121       0.000062   0.001794  -0.031010  -0.048022   0.038651   0.032619
    122      -0.000998  -0.002319   0.007449   0.023864  -0.004621  -0.005705
    123       0.000108  -0.001477   0.028982   0.043324  -0.003142  -0.017040
    124       0.001776   0.002161  -0.003475  -0.042664   0.017447   0.018706
    125      -0.000408  -0.000499  -0.008602  -0.007148  -0.000890   0.004503
    126      -0.001037  -0.014098   0.463246   0.017681  -0.021996  -0.053524
    127       0.001445  -0.001816   0.134314  -0.050921   0.011190   0.006918
    128       0.002549   0.011231  -0.349821   0.001829   0.000334   0.028461
    129       0.000405   0.002162  -0.129828   0.083502  -0.003663  -0.015341
    130       0.005080   0.018253  -0.507072  -0.012852   0.023722   0.051882
    131      -0.001092  -0.002963   0.050149   0.002427  -0.002615  -0.003091
    132       0.000770   0.005815  -0.215875   0.052937   0.008412   0.005211
    133       0.000341  -0.010592   0.427967  -0.068692   0.001374  -0.016031
    134      -0.002180  -0.008176   0.258998  -0.053182   0.003625  -0.001700
    135       0.000475   0.001423  -0.007506  -0.000945  -0.015682  -0.008676
    136      -0.002798  -0.003719  -0.026660   0.046433  -0.018546  -0.004907
    137      -0.000272  -0.000623   0.001135  -0.002711   0.001236   0.001497
    138       0.000909   0.003030   0.027292  -0.120605   0.069944   0.069163
    139      -0.003367  -0.004002   0.094234  -0.225904   0.229652   0.207564
    140      -0.000815  -0.002234  -0.004990   0.050746  -0.024986  -0.025334
    141      -0.000917  -0.002096  -0.125619   0.342398  -0.309618  -0.251210
    142      -0.003321  -0.004983  -0.059441   0.148025  -0.104146  -0.075239
    143       0.001819   0.003294  -0.040001   0.015347  -0.042482  -0.041546
    144       0.001341   0.003795   0.064431  -0.216993   0.163307   0.141440
    145      -0.004449  -0.007594  -0.116949   0.331934  -0.256975  -0.199870
    146      -0.001118  -0.001362   0.044178  -0.101709   0.078576   0.079023
                 24         25         26         27         28         29    
      0       0.000754  -0.037266   0.017161  -0.013542   0.012348   0.059827
      1      -0.037409   0.026548   0.068402   0.004012   0.049735   0.001629
      2       0.005437   0.000992  -0.006672   0.012993   0.020783  -0.025697
      3       0.010256  -0.028555  -0.008973  -0.002115   0.015352  -0.023489
      4      -0.026211   0.006757   0.036099   0.001241   0.016681  -0.044861
      5       0.000937  -0.043617   0.003598  -0.014062  -0.031079   0.086279
      6       0.011827  -0.052924  -0.028366   0.002077  -0.033937  -0.033364
      7      -0.016627   0.002110   0.020678   0.000539   0.004981  -0.020344
      8       0.011378  -0.049915  -0.006024  -0.038322   0.011944  -0.040473
      9       0.009736  -0.068133  -0.024462  -0.011493  -0.036343  -0.055644
     10      -0.011804  -0.022521   0.016118   0.019377  -0.019022   0.112125
     11       0.010578  -0.014419  -0.010964  -0.036030   0.030491  -0.141445
     12       0.001807  -0.062774  -0.017187   0.003384  -0.070019   0.040829
     13      -0.003308  -0.021491  -0.018524   0.046135  -0.051018   0.052228
     14      -0.005746   0.003551   0.003533  -0.001988  -0.031527   0.047066
     15       0.014430  -0.037827  -0.029200  -0.018942  -0.016950  -0.073810
     16      -0.014485   0.025007   0.012303  -0.006082   0.008475  -0.040581
     17       0.004609  -0.047383  -0.009862   0.011006  -0.014436   0.030349
     18      -0.030191   0.012552   0.029692   0.004803  -0.009148  -0.004734
     19      -0.023783   0.036556   0.024694  -0.002536   0.009758  -0.024479
     20      -0.013621   0.010384   0.004576   0.049591   0.025318  -0.048238
     21      -0.099087   0.107483   0.131566   0.056961   0.053511   0.048709
     22       0.046263  -0.061838  -0.083238  -0.040538  -0.044077  -0.108179
     23      -0.039831   0.044933   0.050844   0.021837   0.015472   0.019456
     24       0.008145  -0.001392   0.003130  -0.004255   0.061000  -0.070719
     25      -0.017020   0.007219   0.009686   0.001737  -0.003686  -0.058441
     26      -0.009564  -0.039348   0.017479  -0.009940  -0.072125   0.175623
     27      -0.036875  -0.028938   0.086266  -0.010794   0.062066  -0.058913
     28      -0.023938   0.000487   0.020573   0.000081  -0.012634  -0.045805
     29      -0.011389   0.005352   0.037520   0.000708   0.072630  -0.097326
     30       0.020708   0.003083  -0.012703  -0.009753   0.068796  -0.036145
     31       0.001893   0.016532  -0.017084  -0.001343  -0.002425  -0.017943
     32      -0.007540  -0.022652   0.005194  -0.001094  -0.098675   0.156879
     33      -0.010081   0.014256   0.006346  -0.001065   0.009379   0.011228
     34       0.050464  -0.038084  -0.050106  -0.018971   0.025912   0.099719
     35       0.025877   0.067789  -0.026755   0.001588  -0.003039   0.020142
     36       0.017742   0.085072  -0.033905   0.008319  -0.021668   0.010308
     37       0.070974  -0.037988  -0.031207  -0.034157   0.213787   0.158575
     38       0.054908   0.124844  -0.053704   0.001877   0.065647   0.004494
     39       0.017196   0.094174  -0.033963   0.011228  -0.037152   0.014643
     40       0.048042   0.017901   0.000223  -0.004389   0.051792   0.084887
     41       0.057332   0.088532  -0.006136   0.011954  -0.011481  -0.026265
     42       0.042836  -0.016036   0.027721  -0.001544  -0.005552   0.134343
     43      -0.110641  -0.061810  -0.035901  -0.004739  -0.037580  -0.027404
     44      -0.013220  -0.042898   0.024437   0.002429  -0.039423  -0.011482
     45       0.014539   0.214013  -0.100408   0.024833  -0.080150   0.007718
     46       0.051092   0.045704   0.014105   0.008268  -0.021156   0.032864
     47       0.050915   0.015555   0.042862   0.008593  -0.021832  -0.049714
     48       0.025244  -0.036151  -0.030608  -0.017634   0.020368  -0.059582
     49      -0.009189   0.024851  -0.005019   0.001577  -0.006867  -0.030027
     50       0.002964  -0.035817  -0.006785  -0.000748  -0.048003   0.085580
     51       0.021457  -0.069404  -0.035792  -0.013847  -0.031983  -0.022607
     52      -0.008890  -0.006959  -0.021403   0.002085  -0.048548  -0.063567
     53       0.012935  -0.007341  -0.020582  -0.010709   0.016266  -0.074945
     54       0.009383  -0.075371  -0.014942  -0.020284  -0.020323  -0.047192
     55      -0.001918  -0.002876  -0.030629   0.038916  -0.061569  -0.001302
     56      -0.014502   0.003683   0.009390   0.027321  -0.075824   0.174248
     57      -0.014578  -0.057853   0.007416   0.029622  -0.106422   0.219905
     58      -0.001933  -0.037339  -0.020875   0.063012  -0.059268   0.084937
     59      -0.003418  -0.007196  -0.000128   0.006323  -0.033933   0.052441
     60       0.003177  -0.050019  -0.037853   0.021376  -0.107205   0.029206
     61      -0.001570  -0.021952  -0.026459   0.054838  -0.059577   0.042937
     62      -0.012813   0.024249   0.013736  -0.015974  -0.041519   0.076228
     63      -0.137516   0.108750   0.170240   0.283107   0.154980   0.088562
     64       0.014922  -0.025451  -0.037922   0.007719  -0.007791  -0.074360
     65      -0.131577   0.321827   0.250558  -0.497334  -0.102704   0.121537
     66      -0.062892  -0.009183   0.052969   0.271456   0.095890   0.029740
     67       0.043898   0.039057  -0.039698  -0.424677  -0.178049  -0.087620
     68       0.010196  -0.127461  -0.062262   0.360420   0.088179  -0.007913
     69      -0.144429   0.292720   0.244448  -0.349930  -0.042542   0.069280
     70       0.136364  -0.280353  -0.261083   0.285238   0.015722  -0.219214
     71      -0.012713  -0.040204  -0.008658   0.182402   0.050411  -0.004948
     72      -0.055254  -0.043701   0.110892  -0.012089   0.049326  -0.040535
     73      -0.057074  -0.035283   0.074052  -0.010155  -0.075109   0.084608
     74      -0.029991  -0.005611   0.058365   0.002855   0.076851  -0.122334
     75      -0.063721  -0.044953   0.125698  -0.013024   0.047182  -0.034533
     76       0.005443  -0.010210  -0.037726  -0.001786  -0.070636   0.062922
     77       0.002776   0.044220   0.030221   0.006701   0.153030  -0.245580
     78      -0.034037  -0.013152   0.097728  -0.012665   0.089490  -0.094911
     79      -0.028088   0.039711   0.041768   0.009847   0.109821  -0.284123
     80      -0.013488   0.020160   0.045287   0.005094   0.121279  -0.193531
     81      -0.067996   0.004855   0.048230   0.010826  -0.073878  -0.028732
     82       0.037851  -0.043655  -0.072578  -0.009755  -0.103589   0.095996
     83       0.010955   0.071265   0.026545  -0.004178   0.127549   0.004456
     84      -0.010083  -0.048749   0.027821  -0.014289   0.063848   0.085813
     85       0.071309  -0.075386  -0.083639  -0.023448  -0.034852   0.164745
     86       0.049933   0.077664  -0.081241   0.006631  -0.109488   0.039412
     87       0.029854   0.085704  -0.043259   0.007765  -0.019523   0.013239
     88       0.040083  -0.083973  -0.061114  -0.052957   0.317577   0.207728
     89       0.027412   0.093346  -0.067461  -0.010282   0.133302   0.034243
     90       0.065699  -0.096949   0.075059  -0.010749   0.015544   0.243338
     91      -0.263391  -0.217276   0.121740   0.034585  -0.353073  -0.078830
     92      -0.121009  -0.067062   0.077400   0.032918  -0.240718  -0.130986
     93       0.015705  -0.038386   0.159350   0.037611  -0.212586   0.130756
     94      -0.027199   0.039874  -0.171927  -0.037125   0.193081  -0.020957
     95      -0.130050  -0.203048   0.071578   0.000786  -0.145626  -0.017789
     96       0.072809  -0.001549  -0.097259  -0.041024   0.200540   0.151668
     97      -0.186278  -0.088923  -0.096029  -0.014827  -0.032381  -0.112654
     98       0.149057   0.020014  -0.054831  -0.036947   0.241254   0.145609
     99      -0.000818   0.360138  -0.202374   0.035703  -0.105939   0.046646
    100      -0.009518   0.112571  -0.068292   0.010064  -0.034430   0.057148
    101       0.050672   0.082247   0.001180   0.014129  -0.034289  -0.033906
    102       0.005202   0.265855  -0.138980   0.027783  -0.084890   0.028228
    103       0.066503  -0.034941   0.074104   0.003983  -0.015494  -0.004759
    104       0.082641  -0.153987   0.165576  -0.005282   0.021109  -0.079444
    105       0.017970   0.024428   0.004002   0.007028  -0.030424  -0.035341
    106       0.065056   0.028389   0.040721   0.009372  -0.027171   0.013005
    107      -0.042176  -0.017864  -0.023380  -0.004817   0.011426  -0.015533
    108       0.006631  -0.008155   0.011517   0.004772  -0.035029  -0.072038
    109       0.012733  -0.070305   0.035984  -0.008110   0.024099   0.028439
    110      -0.058859  -0.042568  -0.030395  -0.011523   0.038725   0.016353
    111       0.009762  -0.033533   0.028702   0.000731  -0.013326  -0.050191
    112       0.081114   0.151422  -0.014437   0.022516  -0.064108   0.044328
    113      -0.064601  -0.014775  -0.052219  -0.005955   0.003584  -0.030295
    114       0.010875  -0.030726   0.024960  -0.002568   0.011920   0.000653
    115       0.069333   0.000755   0.083546   0.012318  -0.045190  -0.056668
    116      -0.052727  -0.041883  -0.026857  -0.011524   0.041281   0.021955
    117       0.017612  -0.036972   0.033910  -0.003579   0.018782   0.013546
    118       0.069493   0.002670   0.094811   0.015950  -0.065301  -0.090747
    119      -0.056499  -0.036543  -0.031055  -0.010183   0.033538   0.008404
    120      -0.011202  -0.026615   0.000876  -0.005464   0.022619   0.013744
    121      -0.002724   0.010279   0.011458   0.003910  -0.016568  -0.029396
    122      -0.027036  -0.025190  -0.012219  -0.007171   0.027080   0.020729
    123      -0.049149  -0.072372  -0.018775  -0.017636   0.071294   0.060296
    124      -0.015142   0.026466  -0.014060   0.003775  -0.019334  -0.017293
    125       0.002916   0.017050  -0.000689   0.003101  -0.014539  -0.015627
    126       0.059063  -0.096240   0.067644  -0.009601   0.042911   0.041777
    127       0.019673   0.019121   0.013643   0.006421  -0.028751  -0.023446
    128      -0.094048   0.065893  -0.094387  -0.000238  -0.009068  -0.004345
    129      -0.125867  -0.099380  -0.071573  -0.030785   0.121741   0.105811
    130      -0.162521   0.067850  -0.143226  -0.006457   0.012914   0.016331
    131       0.007041  -0.005434   0.009265  -0.000089  -0.000393  -0.003740
    132      -0.103610  -0.052860  -0.063729  -0.020369   0.080097   0.063777
    133       0.097358   0.000542   0.077889   0.012105  -0.048105  -0.038639
    134       0.122420   0.029778   0.093643   0.019316  -0.074009  -0.076583
    135       0.024839   0.030193  -0.002227   0.005105  -0.019122  -0.002225
    136      -0.040428   0.008599  -0.044059  -0.005328   0.020870   0.023194
    137      -0.004324  -0.001373  -0.000171  -0.000536   0.000421  -0.000304
    138      -0.082169   0.094243  -0.100981   0.003944  -0.021359   0.006734
    139      -0.434620   0.090382  -0.355504  -0.033199   0.112006   0.108825
    140       0.009434  -0.044533   0.024368  -0.005744   0.023300   0.010604
    141       0.402001  -0.047470   0.271921   0.027503  -0.086754  -0.045713
    142       0.064602  -0.014003   0.031207   0.000498   0.003874   0.013751
    143       0.156405  -0.013701   0.139077   0.017594  -0.066291  -0.073215
    144      -0.203319   0.091807  -0.175188  -0.006580   0.014027   0.022463
    145       0.242041  -0.053098   0.155650   0.009640  -0.021702   0.002823
    146      -0.158192   0.076595  -0.153121  -0.007222   0.019209   0.041910
                 30         31         32         33         34         35    
      0       0.001569   0.094524  -0.086860  -0.064091   0.019751  -0.012263
      1      -0.009275   0.040903  -0.014880  -0.261066   0.024243  -0.035659
      2       0.003264   0.056603  -0.037964  -0.074732   0.020415  -0.008069
      3       0.004033   0.063227  -0.092971   0.008054   0.024566  -0.001773
      4      -0.012828  -0.063608  -0.043421  -0.055500   0.005008  -0.031018
      5      -0.007076  -0.021765  -0.054459   0.037460  -0.017389  -0.028216
      6      -0.005181  -0.048720  -0.017889   0.002653   0.004463  -0.006726
      7      -0.004413  -0.020968  -0.021628  -0.056150  -0.000651  -0.045558
      8      -0.011153  -0.037249  -0.139810   0.063276  -0.000102  -0.084138
      9      -0.015446  -0.145731  -0.003050  -0.091359  -0.025923  -0.098391
     10       0.001107   0.113105  -0.214373   0.254796   0.034297   0.010750
     11      -0.004850  -0.051573  -0.012803  -0.078401   0.009617  -0.036459
     12      -0.014342  -0.131277   0.003076  -0.052093  -0.036503  -0.094011
     13      -0.004742  -0.052687   0.014536   0.014257  -0.016847  -0.019796
     14       0.000545  -0.002172   0.019968   0.003387  -0.005630   0.004791
     15       0.005376   0.015352   0.019282   0.018646   0.017711   0.018680
     16       0.015997   0.054060   0.100321  -0.064976  -0.007678  -0.037273
     17      -0.005541  -0.028965  -0.048218   0.029225  -0.017055  -0.074174
     18       0.019743   0.096850   0.044134   0.138581   0.015130  -0.005649
     19       0.022709   0.087517   0.125228  -0.048347  -0.011144  -0.055477
     20       0.014529   0.064494   0.065221   0.040057   0.011673   0.015032
     21       0.005771   0.060171   0.004211   0.019744   0.003969  -0.027796
     22       0.047940   0.174361   0.219197   0.098167   0.005553  -0.042202
     23       0.006664   0.044391   0.017598   0.021295   0.003836  -0.008327
     24       0.006969   0.083073  -0.068713  -0.031183   0.023393  -0.017368
     25      -0.009746  -0.105918  -0.081787   0.044363  -0.011272  -0.032678
     26      -0.003522  -0.034287   0.072823  -0.014709  -0.033330   0.031930
     27      -0.031531  -0.109249   0.122340   0.067874   0.024010   0.191055
     28      -0.017068  -0.152185  -0.069594   0.057296  -0.016155  -0.011160
     29      -0.017906  -0.063717   0.025905   0.038428   0.020480   0.095636
     30       0.010268   0.095407  -0.041067  -0.030418  -0.001116  -0.016080
     31       0.001975  -0.033101  -0.022817   0.014346  -0.020768  -0.003759
     32       0.011568   0.030380   0.107066  -0.065568  -0.004803   0.037954
     33       0.025006   0.030328   0.036679   0.038461  -0.053722  -0.076601
     34      -0.025778   0.054647  -0.071060  -0.159861   0.042069   0.174495
     35       0.016085   0.030952   0.039402  -0.025186  -0.014162   0.004344
     36       0.032867  -0.001274  -0.028160  -0.005288  -0.038720   0.000008
     37      -0.058983  -0.033703   0.028828   0.034683  -0.084680  -0.004883
     38       0.006657  -0.022130  -0.006294   0.027834  -0.051629  -0.017645
     39       0.038477  -0.010734  -0.021023  -0.005124  -0.027073   0.000764
     40       0.013520  -0.066529   0.041629   0.036083   0.078537  -0.041108
     41       0.018613  -0.041523  -0.029132   0.014749   0.070506  -0.009619
     42      -0.021110  -0.034836   0.096744   0.008398  -0.015785   0.003179
     43       0.005296   0.036794  -0.025814  -0.024292  -0.018998   0.008485
     44      -0.032773   0.001277   0.018164  -0.007816   0.037322   0.018260
     45       0.018156  -0.052401  -0.014363  -0.012463  -0.006934   0.052194
     46      -0.014706  -0.039387   0.042120   0.011039   0.106712  -0.018326
     47       0.012749   0.005015  -0.038278   0.004854   0.061940  -0.030029
     48       0.002630   0.070144  -0.011597  -0.042248   0.025322   0.030614
     49       0.011122   0.004773   0.041756   0.022239  -0.012252   0.011555
     50       0.000035   0.006889   0.023052  -0.012383  -0.007067  -0.004619
     51      -0.006421   0.007858  -0.033318   0.002640   0.027417   0.058005
     52      -0.005419  -0.094694  -0.020087   0.108686   0.003314   0.085938
     53      -0.003625   0.004122  -0.020546   0.015239   0.017266   0.043976
     54      -0.013143  -0.081695  -0.101450   0.006580  -0.002450  -0.090606
     55      -0.008461  -0.139851   0.124255  -0.124967  -0.039634  -0.038537
     56       0.001794   0.005261   0.053377   0.037332  -0.025433   0.013582
     57      -0.009560  -0.039223  -0.067799   0.110733  -0.032798  -0.060849
     58      -0.004523  -0.052450   0.024945   0.021782  -0.023470  -0.021522
     59       0.000208  -0.010879   0.033484  -0.007247  -0.010531  -0.000084
     60      -0.018657  -0.256742   0.188855  -0.237408  -0.082076  -0.117004
     61      -0.006248  -0.094360   0.075773  -0.051222  -0.031329  -0.028435
     62       0.001238   0.015769   0.003226   0.028914  -0.003189   0.011522
     63      -0.017042  -0.031369  -0.051089  -0.159367  -0.014637  -0.045306
     64       0.035072   0.126185   0.179899   0.007287  -0.004543  -0.053266
     65      -0.004122   0.025612  -0.069867   0.015857  -0.001948  -0.028953
     66       0.007376   0.057103   0.024437   0.015157   0.002910  -0.025742
     67       0.061236   0.239193   0.219553   0.248184   0.018275  -0.033354
     68       0.007791   0.035923   0.044770   0.003803   0.001653  -0.005962
     69       0.007623   0.080117  -0.017990   0.062303   0.009198  -0.024118
     70       0.065983   0.225799   0.317906   0.165946   0.018950  -0.009599
     71       0.008990   0.045530   0.041334   0.017245   0.004014  -0.004787
     72      -0.040854  -0.165217   0.183332   0.103086   0.018004   0.243798
     73      -0.040543  -0.300405   0.118239   0.120051  -0.047247   0.137617
     74      -0.024398  -0.100719   0.053832   0.076484   0.023170   0.125183
     75      -0.046325  -0.205541   0.226741   0.129955   0.011002   0.274359
     76       0.009830  -0.006245  -0.188580  -0.051523  -0.026470  -0.160567
     77      -0.018893  -0.052074  -0.027743   0.050320   0.047698   0.095529
     78      -0.042331  -0.164371   0.162313   0.094294   0.028336   0.260348
     79      -0.031067  -0.194826  -0.094172   0.120946   0.029508   0.057355
     80      -0.022586  -0.074718   0.010446   0.061072   0.039636   0.116737
     81       0.046553  -0.018219   0.132674   0.124434  -0.082604  -0.155480
     82      -0.004012   0.123391  -0.155697  -0.318310   0.130225   0.311913
     83      -0.000699  -0.089675   0.207490   0.242252  -0.153514  -0.235752
     84      -0.002370   0.034432   0.099511   0.061803  -0.073525  -0.103399
     85      -0.031241   0.150011  -0.177704  -0.370381   0.149105   0.374036
     86       0.030347   0.131920  -0.122362  -0.274963   0.116638   0.241774
     87       0.017889  -0.016343  -0.066755  -0.022035  -0.036342   0.046536
     88      -0.110163  -0.030417   0.034921   0.074522  -0.248507  -0.016088
     89      -0.018574  -0.011081   0.019339   0.064319  -0.161045  -0.052444
     90      -0.078689  -0.064835   0.213835   0.021245   0.004470   0.011496
     91      -0.025848   0.090534   0.005688  -0.080180  -0.000109   0.058799
     92      -0.003888   0.057174  -0.059710  -0.051068   0.031968   0.041049
     93      -0.013960  -0.072023   0.127030   0.019190   0.061725  -0.010333
     94       0.030103   0.029567  -0.076615  -0.003580  -0.060480  -0.012591
     95      -0.092842   0.076340   0.066549  -0.065723  -0.010325   0.081699
     96      -0.035604  -0.003554   0.083218  -0.000368  -0.088595   0.018734
     97       0.010038   0.119684  -0.098385  -0.073300  -0.096624   0.047171
     98      -0.059472  -0.083643   0.111599   0.056198   0.054259  -0.020154
     99       0.035716  -0.128172   0.010210  -0.017566   0.019703   0.113994
    100       0.013215  -0.060102   0.050439  -0.002014   0.072337   0.016968
    101       0.017780  -0.031278  -0.027507   0.003921   0.080443  -0.002798
    102       0.066511  -0.086461  -0.013385  -0.014650   0.008827   0.064188
    103      -0.117761   0.020615   0.043686   0.014072   0.072558  -0.030103
    104       0.007662   0.077531  -0.061777   0.018388   0.049747  -0.110821
    105      -0.162855   0.061471  -0.007138   0.000386  -0.111371   0.021853
    106      -0.018912  -0.020123   0.033064   0.008370   0.074057  -0.015801
    107      -0.084709   0.037184  -0.007651   0.002556  -0.020874  -0.013096
    108      -0.430550   0.162151   0.007764   0.013822  -0.197393   0.003600
    109      -0.231423   0.054377   0.073173   0.024258  -0.010486  -0.029913
    110      -0.004428   0.004067   0.001327   0.001289   0.000942  -0.008895
    111      -0.237267   0.105481  -0.004420   0.006034  -0.168662   0.014074
    112       0.133586  -0.113511   0.027711  -0.002184   0.196616   0.001125
    113      -0.415706   0.129651   0.029755   0.021344  -0.079094  -0.031519
    114       0.078094  -0.007375  -0.016460  -0.009981  -0.070297   0.031727
    115       0.072671   0.026218  -0.036280  -0.015339  -0.070992   0.013899
    116       0.033241  -0.009892   0.001130   0.000352   0.004667  -0.003892
    117       0.184161  -0.039937  -0.019496  -0.015867  -0.049314   0.039887
    118       0.093981   0.051606  -0.065585  -0.028437  -0.123088   0.026631
    119      -0.034800   0.015432  -0.001038   0.002459  -0.018145  -0.007026
    120       0.076264  -0.015362  -0.011211  -0.008528  -0.060598   0.031076
    121       0.053345   0.019077  -0.030565  -0.014210  -0.086213   0.020587
    122       0.074138  -0.023550   0.001443  -0.002301   0.004656   0.005640
    123       0.129025  -0.060656   0.017852   0.002956   0.097866  -0.018455
    124      -0.037492   0.017485  -0.005583  -0.001397  -0.033011   0.008889
    125       0.018200   0.012916  -0.019248  -0.010580  -0.129706   0.051364
    126       0.099848  -0.052299   0.021551   0.006538   0.120177  -0.026123
    127      -0.047650   0.020381  -0.004406  -0.000244  -0.026630   0.006843
    128      -0.054856   0.017742  -0.010204  -0.006360  -0.163248   0.073422
    129       0.157433  -0.099853   0.049319   0.016685   0.282066  -0.083971
    130      -0.074374   0.001121   0.012952   0.006157   0.004197   0.006543
    131       0.044061  -0.001198  -0.010595  -0.006848  -0.060637   0.024801
    132       0.138697  -0.058603   0.011025  -0.001017   0.058801  -0.005523
    133      -0.051774   0.027351  -0.007296  -0.000646  -0.030750   0.007196
    134       0.016286   0.062219  -0.064114  -0.030137  -0.345192   0.119393
    135      -0.127798   0.012453   0.024904   0.015518   0.119160  -0.051412
    136       0.003829  -0.012776   0.008918   0.002026  -0.001928   0.006379
    137       0.008458  -0.003325   0.004328   0.002445   0.049455  -0.022595
    138      -0.288505   0.024678   0.060900   0.037155   0.282340  -0.123135
    139      -0.067070  -0.050477   0.054409   0.019112   0.063627   0.001288
    140       0.147351  -0.023836  -0.019887  -0.014462  -0.091857   0.044976
    141      -0.127653   0.025479   0.020672   0.016679   0.151708  -0.069203
    142       0.003277  -0.011084   0.009515   0.002970   0.008914   0.001989
    143       0.015430   0.042323  -0.032398  -0.009150   0.025166  -0.040564
    144      -0.185982   0.010618   0.039958   0.022839   0.164828  -0.070087
    145       0.000456  -0.011748   0.013751   0.005641   0.028412  -0.003329
    146      -0.219106  -0.007545   0.072839   0.038897   0.295335  -0.116471
                 36         37         38         39         40         41    
      0       0.065987  -0.057477  -0.051325   0.007156   0.055043   0.217624
      1       0.042550  -0.016528  -0.058309   0.172288   0.152206   0.100104
      2       0.071088  -0.015192  -0.010161   0.027647  -0.006451   0.122866
      3       0.101952  -0.018994   0.005432  -0.084112  -0.062913   0.115584
      4       0.014978   0.026489   0.006145  -0.040973   0.029180  -0.063502
      5      -0.052989  -0.028345  -0.039038  -0.049056   0.082963   0.061440
      6       0.038641  -0.006434  -0.003256  -0.110961   0.011569  -0.038845
      7      -0.011853   0.037471   0.014111  -0.033394   0.012827  -0.176877
      8      -0.067415   0.092339   0.029337   0.023484   0.037596  -0.006269
      9      -0.050515   0.049755   0.014885  -0.043916   0.020150  -0.013612
     10      -0.010822   0.063907   0.021506  -0.033684   0.042152  -0.167061
     11       0.058142   0.011004   0.004347  -0.145250   0.017208  -0.093253
     12      -0.099882   0.055239   0.015695   0.035727   0.017090   0.033288
     13      -0.050334   0.021704   0.010576   0.031877  -0.005648  -0.004161
     14      -0.014547  -0.003603  -0.001245   0.031473  -0.005924   0.019244
     15       0.051526  -0.024367  -0.024621  -0.132872   0.067857  -0.086484
     16      -0.033596   0.020985   0.008940  -0.009987  -0.011282  -0.143329
     17      -0.109268   0.101593   0.053497   0.239135  -0.073530   0.126105
     18      -0.019718   0.032276  -0.002437  -0.025386   0.041527   0.200975
     19      -0.068831   0.047002   0.020741   0.036006  -0.029047  -0.111912
     20       0.017778  -0.023632  -0.029181  -0.130735   0.074615   0.000022
     21      -0.038441   0.040266   0.010780  -0.024468   0.013753  -0.024172
     22      -0.064798   0.049953  -0.000606  -0.038947   0.041280   0.120532
     23      -0.013952   0.015472   0.002415  -0.021547   0.010668  -0.006559
     24       0.052648   0.036887   0.044155   0.037182  -0.119841   0.050431
     25       0.061746  -0.011861   0.015772  -0.139376  -0.062244   0.091840
     26      -0.033791  -0.128797  -0.092895  -0.180495   0.137448  -0.071665
     27      -0.096891   0.007849   0.013199   0.011955  -0.019883   0.016398
     28       0.054832  -0.029795   0.007050  -0.213191  -0.051165   0.117725
     29      -0.041531   0.025173   0.024853   0.005595  -0.043256   0.033714
     30      -0.027885  -0.012787  -0.003284   0.003300  -0.021060  -0.032153
     31       0.028477  -0.047952  -0.000556  -0.051981  -0.064155   0.059694
     32       0.102848  -0.039105   0.028005  -0.033934  -0.157886  -0.040654
     33       0.032078  -0.096383  -0.022991   0.026703  -0.091255  -0.044240
     34      -0.098676   0.020232   0.033998  -0.104040  -0.068000   0.047856
     35       0.121335  -0.002098   0.055203  -0.024382  -0.127359  -0.063127
     36      -0.077094  -0.086092  -0.030582   0.002746  -0.068384  -0.022760
     37      -0.035099  -0.033044   0.011029   0.007374   0.041931   0.021231
     38       0.013226  -0.016248   0.019931   0.010146  -0.008121  -0.032562
     39      -0.071996  -0.081496  -0.036037   0.003682  -0.075464  -0.026707
     40      -0.009490   0.009012  -0.081574   0.013760  -0.013447   0.007960
     41      -0.075013   0.017221  -0.071842   0.007223   0.052115   0.038917
     42       0.126886   0.037630   0.057204   0.000169  -0.035686  -0.035913
     43      -0.038590  -0.053509  -0.016400  -0.004645  -0.064225  -0.019277
     44       0.063877   0.094378   0.035463  -0.007199   0.088441   0.035136
     45      -0.010862   0.050510   0.041850  -0.001512   0.091559   0.032377
     46       0.049495   0.060847  -0.024792  -0.007417  -0.001585   0.004781
     47      -0.108657  -0.066263  -0.095549   0.002004  -0.055008   0.001797
     48      -0.002953   0.006146  -0.009819   0.003498   0.056427  -0.221900
     49       0.029127  -0.050680  -0.012032   0.027528  -0.038780   0.045389
     50      -0.024435   0.037583   0.038136   0.167873  -0.104448   0.008363
     51       0.029477  -0.002850  -0.011447   0.225954   0.038377  -0.196860
     52       0.120823  -0.114879  -0.056433   0.317056   0.027369   0.035654
     53       0.038581  -0.032610  -0.030156   0.082386   0.067676  -0.122220
     54      -0.023055   0.069681   0.020189  -0.111913   0.046439  -0.106452
     55      -0.058414   0.002242   0.006434   0.046385  -0.027843   0.044004
     56      -0.088624  -0.005243  -0.003237   0.173887  -0.020509   0.131552
     57      -0.159318   0.069639   0.018079   0.163509   0.021446   0.072285
     58      -0.073960   0.020802   0.008170   0.074937  -0.007025   0.052614
     59      -0.025240  -0.004972  -0.002775   0.047943  -0.007392   0.052526
     60      -0.152791   0.022907   0.007380   0.142811  -0.027644   0.200201
     61      -0.064814   0.009767   0.006632   0.062883  -0.018479   0.054973
     62      -0.021745   0.001685   0.001013   0.049114  -0.003874  -0.004912
     63      -0.040191   0.030279   0.026359   0.008168  -0.044622  -0.299336
     64      -0.068725   0.048563   0.010496  -0.009187   0.005006  -0.026366
     65      -0.038305   0.046333   0.028566   0.071598  -0.041755  -0.064414
     66      -0.037815   0.040146   0.012346  -0.007477   0.005436   0.009895
     67      -0.073874   0.074079   0.002219   0.009280   0.052876   0.342554
     68      -0.012213   0.013382   0.004078  -0.006239  -0.000201   0.019322
     69      -0.035569   0.038098   0.003826  -0.042088   0.036427  -0.017990
     70      -0.033891   0.013825  -0.037477  -0.146055   0.122186   0.254171
     71      -0.010101   0.009992  -0.001545  -0.032266   0.016578   0.012676
     72      -0.125825  -0.012171   0.002333   0.002672  -0.000519   0.026865
     73      -0.062783  -0.156611  -0.093537  -0.367401   0.149615   0.037233
     74      -0.041935   0.046889   0.051834   0.057066  -0.101537   0.084763
     75      -0.149362  -0.033752  -0.014180  -0.012427   0.033416   0.016334
     76       0.132898  -0.051724  -0.017307  -0.291026  -0.020326   0.049358
     77      -0.024552   0.110284   0.092388   0.120252  -0.163065   0.103301
     78      -0.147978  -0.005138  -0.001615  -0.015138   0.023419   0.015392
     79       0.048827   0.112561   0.125820  -0.002672  -0.259617   0.260651
     80      -0.037439   0.086896   0.076759   0.099597  -0.136811   0.097443
     81       0.124363  -0.155132  -0.040913   0.066562  -0.160008  -0.066263
     82      -0.151141   0.058771   0.052895  -0.190377  -0.154035   0.069480
     83       0.248086  -0.090184   0.018161   0.117182  -0.048612  -0.104760
     84       0.075128  -0.090555  -0.012065   0.052044  -0.057880  -0.045473
     85      -0.206180   0.100756   0.068226  -0.203569  -0.102825   0.086671
     86      -0.030948   0.084689   0.086767  -0.159609  -0.187383  -0.019521
     87      -0.170484  -0.079893  -0.044517  -0.003283   0.006029   0.027151
     88      -0.041090  -0.087260   0.071639   0.035168   0.107783   0.018952
     89       0.060939  -0.056373   0.066767   0.031946  -0.006167  -0.061567
     90       0.347378   0.189408   0.167555  -0.005756   0.037690  -0.034921
     91       0.087645   0.029043   0.081564  -0.031900  -0.058310  -0.028648
     92      -0.043609   0.018660   0.002117  -0.018477   0.032642   0.029430
     93       0.150358   0.083468   0.025994   0.007023  -0.008015  -0.020655
     94      -0.156390  -0.143264  -0.076869   0.007593  -0.093430  -0.020244
     95       0.253357   0.193043   0.204580  -0.041955   0.100782   0.012334
     96       0.137964   0.018676   0.106127  -0.007233  -0.046791  -0.049532
     97      -0.100886  -0.126242   0.015609  -0.022948  -0.120101  -0.039199
     98       0.175000   0.178760   0.055144   0.010844   0.159108   0.046580
     99       0.076677   0.189846   0.213568   0.001038   0.355028   0.121499
    100       0.091937   0.049238   0.163414  -0.004288   0.119654   0.027593
    101      -0.070590   0.006755  -0.033139   0.002882   0.064449   0.044731
    102      -0.009617   0.050935   0.092818   0.002845   0.144858   0.048380
    103       0.064502   0.084742  -0.092213  -0.016180  -0.060843  -0.012225
    104      -0.218038  -0.219177  -0.333748   0.003884  -0.366470  -0.097892
    105       0.001850   0.038190  -0.040863  -0.005991  -0.001449   0.004861
    106       0.051986   0.056251  -0.024513  -0.008619  -0.015335  -0.007366
    107      -0.041600  -0.072488   0.040188   0.002144   0.002677   0.006054
    108       0.006312  -0.012410   0.023037  -0.001202   0.020289   0.001922
    109       0.108296   0.063467   0.008250  -0.007880  -0.006011  -0.005907
    110      -0.019409  -0.038632   0.015614  -0.000167  -0.006895   0.008191
    111       0.008564   0.019246  -0.032451  -0.002363  -0.009614  -0.002942
    112       0.039036   0.094804  -0.038975  -0.010325   0.006289   0.007779
    113      -0.013198  -0.080543   0.087652   0.001175   0.035889   0.014410
    114       0.013930   0.059433  -0.056881  -0.005106  -0.011993   0.001289
    115      -0.017839  -0.058271   0.067324   0.001175  -0.002871  -0.023517
    116      -0.007356  -0.021066   0.013948   0.001488  -0.001103   0.002839
    117       0.031627   0.087581  -0.072989  -0.006854  -0.026271  -0.016387
    118      -0.045456  -0.087029   0.051991  -0.004426  -0.057565  -0.063147
    119      -0.022607  -0.042988   0.022949   0.001888   0.002061   0.009638
    120       0.012746   0.044939  -0.014836  -0.000180   0.028629   0.024020
    121      -0.028985  -0.110465   0.194532   0.016013   0.111780   0.038993
    122       0.018172   0.016718   0.001937   0.000547  -0.002090  -0.011469
    123       0.011657  -0.007899   0.021055   0.001133   0.001783  -0.006284
    124       0.001277   0.023802  -0.037938  -0.003094  -0.016865  -0.003714
    125       0.031216   0.105568  -0.087461  -0.005120  -0.003494   0.008234
    126       0.022165   0.052756  -0.108510  -0.010550  -0.089578  -0.046710
    127       0.005288   0.046541  -0.084675  -0.007322  -0.048881  -0.017577
    128       0.066349   0.280461  -0.346221  -0.025372  -0.117492  -0.017094
    129      -0.006332  -0.127866   0.138377   0.008022  -0.000687  -0.038967
    130       0.023887   0.124742  -0.200919  -0.016474  -0.102068  -0.030737
    131       0.018765   0.031779   0.000913   0.001028   0.016326   0.001285
    132       0.006393  -0.032375   0.087977   0.007721   0.058745   0.022525
    133       0.008036   0.066204  -0.126759  -0.011231  -0.078849  -0.030939
    134       0.028102   0.131530  -0.047481   0.001120   0.086186   0.070480
    135      -0.032608  -0.073945   0.033724   0.000714  -0.008168   0.001652
    136       0.019540   0.039757  -0.032594  -0.001631  -0.007982  -0.004389
    137      -0.011725  -0.076374   0.094190   0.006788   0.018195  -0.013737
    138      -0.068864  -0.181560   0.093015   0.003176  -0.028504  -0.014128
    139       0.072754   0.191726  -0.227319  -0.015456  -0.086288  -0.023993
    140       0.035129   0.060908  -0.006067   0.001319   0.020226  -0.003106
    141      -0.041823  -0.092664   0.016716  -0.002353  -0.045883  -0.019736
    142       0.021004   0.046943  -0.053828  -0.003773  -0.025955  -0.012686
    143      -0.093391  -0.319550   0.397623   0.028706   0.142053   0.021748
    144      -0.043234  -0.110568   0.071174   0.003700   0.005058   0.006465
    145       0.031777   0.085098  -0.122855  -0.009848  -0.069885  -0.030408
    146      -0.021391  -0.100809   0.010626  -0.002520  -0.084781  -0.059167
                 42         43         44         45         46         47    
      0      -0.017928  -0.112440  -0.022132  -0.043282  -0.047247   0.072682
      1      -0.014187   0.197526   0.025967   0.003780   0.015862  -0.075040
      2       0.001271  -0.027206  -0.004009   0.002631  -0.050317   0.032530
      3       0.013884  -0.109601  -0.012393   0.023682  -0.089832   0.085889
      4       0.010283   0.118644   0.020310   0.039743   0.016551  -0.024033
      5      -0.029986  -0.095176  -0.024094  -0.079068   0.054232   0.031729
      6       0.015880   0.042870   0.013558   0.058552  -0.068162   0.021392
      7       0.015711  -0.006548   0.002369   0.022008  -0.065488   0.014198
      8      -0.019948  -0.010788  -0.016909  -0.113022  -0.060548  -0.093738
      9      -0.004115  -0.006523  -0.006099  -0.035044  -0.107518  -0.027043
     10       0.008680   0.033606   0.004408  -0.007788  -0.114664  -0.042175
     11       0.019564   0.030416   0.007821   0.030207  -0.169887  -0.016660
     12      -0.017793  -0.029269  -0.014232  -0.073050  -0.066807  -0.044108
     13      -0.005258  -0.009896  -0.003652  -0.018492  -0.002537  -0.010613
     14      -0.001577   0.000980   0.001107   0.006628   0.028567   0.010308
     15       0.008648   0.059048   0.010502   0.014714  -0.044830  -0.057042
     16       0.009359  -0.109021  -0.014440  -0.005316  -0.019823   0.034700
     17      -0.007884   0.017411   0.005773   0.027610   0.130808   0.087495
     18      -0.009535   0.175024   0.023665   0.019428   0.020020  -0.058582
     19       0.007152  -0.147768  -0.021578  -0.012221  -0.012239   0.093537
     20      -0.005213   0.041821   0.001842  -0.020654  -0.025878  -0.039602
     21       0.001532   0.002339  -0.001030  -0.000408  -0.006892   0.030304
     22      -0.006317   0.043013   0.002014  -0.002862  -0.001510   0.040905
     23       0.000843   0.005103  -0.000068  -0.000209  -0.007261   0.011438
     24       0.016059  -0.077762  -0.008034   0.017396   0.006397   0.006861
     25       0.007494   0.024250   0.007782   0.042944   0.115765   0.041015
     26      -0.020427  -0.066270  -0.011243  -0.018968   0.088838   0.057775
     27      -0.007196  -0.028118  -0.009332  -0.030546  -0.048816  -0.011171
     28       0.005393   0.061491   0.014782   0.067960   0.248644   0.101053
     29       0.000233   0.000655  -0.001962  -0.002751   0.003444   0.010729
     30      -0.017076  -0.142076  -0.022168  -0.047515   0.148035  -0.003771
     31      -0.007274  -0.078902  -0.007154  -0.006070   0.071775  -0.062189
     32       0.055069   0.045185   0.025715   0.135909  -0.141558  -0.089982
     33       0.010565  -0.108914   0.003644   0.078016   0.088279  -0.124128
     34      -0.006455  -0.040020   0.001688   0.015453   0.012940  -0.082542
     35      -0.007749   0.049896  -0.015663  -0.151989   0.056565  -0.007087
     36      -0.013554   0.072895  -0.013443  -0.024449   0.004003  -0.048429
     37      -0.022390  -0.016764   0.048906   0.092610  -0.028727  -0.080761
     38      -0.046432   0.096686  -0.014191  -0.151931   0.044592   0.025541
     39       0.002050   0.108943  -0.017484  -0.034048  -0.031515  -0.007533
     40       0.124289   0.053879  -0.049763   0.048842  -0.120727   0.201590
     41       0.054753  -0.057983  -0.034521   0.116506  -0.039555   0.042337
     42      -0.003692   0.123763  -0.001916  -0.106326  -0.045988   0.075713
     43       0.019847   0.076678  -0.006224  -0.042167  -0.039331   0.051042
     44      -0.013332  -0.142931  -0.000216   0.069579   0.067994  -0.068992
     45      -0.028128  -0.026375   0.016122   0.063285  -0.025755  -0.025829
     46       0.050412  -0.032969   0.015090  -0.060857   0.067777  -0.066964
     47       0.043731  -0.007554   0.022831   0.033498  -0.002769  -0.068252
     48       0.003947   0.003725   0.004587   0.010695   0.206209   0.029508
     49      -0.008862  -0.134365  -0.022485  -0.051819  -0.053506  -0.051851
     50       0.029962   0.073795   0.030305   0.144174   0.014670   0.002508
     51       0.017604   0.082144   0.022742   0.077469   0.158426   0.062224
     52      -0.010563  -0.083154  -0.019544  -0.062512  -0.136920  -0.003009
     53      -0.002331   0.002030  -0.000612  -0.013884   0.075455   0.030431
     54       0.006480   0.020375  -0.001089  -0.026406  -0.236496  -0.057274
     55      -0.007925  -0.030771  -0.006623  -0.017926   0.031212   0.003856
     56      -0.024974  -0.035654  -0.010443  -0.042367   0.179628   0.013745
     57      -0.034757  -0.042086  -0.020355  -0.109868   0.051469  -0.045616
     58      -0.014700  -0.020251  -0.007978  -0.038375   0.049024  -0.010142
     59      -0.006230  -0.005081  -0.001313  -0.003525   0.049743   0.010062
     60      -0.036933  -0.082301  -0.025656  -0.100629   0.087503  -0.011960
     61      -0.011524  -0.026026  -0.007247  -0.027090   0.045048  -0.000078
     62      -0.001738   0.001272   0.001060   0.003445   0.031926   0.004347
     63       0.016733  -0.226322  -0.031034  -0.017828  -0.033922   0.113873
     64       0.002117  -0.082068  -0.014204  -0.011147  -0.014750   0.088210
     65       0.007155  -0.062250  -0.007125   0.006957  -0.003872   0.050360
     66       0.001206   0.021444   0.002550   0.007745   0.001844   0.026018
     67      -0.015705   0.214224   0.026666   0.022764   0.033265  -0.017424
     68       0.001211   0.016771   0.002602   0.008088   0.000194   0.010662
     69      -0.001611   0.017918  -0.000400  -0.010670  -0.013507   0.012123
     70      -0.018766   0.180758   0.017739  -0.011371   0.004346  -0.037159
     71      -0.000307   0.020858   0.001980   0.000803  -0.004397   0.003899
     72      -0.014054  -0.020931  -0.009231  -0.040348  -0.055467  -0.019321
     73      -0.038131   0.040054  -0.000137  -0.022754   0.313929   0.132907
     74       0.008390   0.024699   0.005546   0.023227  -0.039078  -0.019868
     75      -0.022711  -0.023057  -0.011480  -0.058698  -0.047906  -0.020165
     76       0.013448   0.016256   0.010615   0.085761   0.319748   0.160434
     77       0.018049   0.035224   0.006588   0.030094  -0.056021  -0.032856
     78      -0.022821  -0.025950  -0.016154  -0.073261  -0.029647  -0.003247
     79       0.032197   0.136521   0.030345   0.117191   0.117890   0.014827
     80       0.013516   0.033138   0.005593   0.023750  -0.056184  -0.026937
     81       0.049684  -0.154767   0.022947   0.215132   0.063162  -0.249733
     82       0.010458   0.028075  -0.039556  -0.068519  -0.022161   0.009387
     83      -0.008560  -0.070824   0.051972   0.042673   0.093497  -0.203867
     84       0.032915  -0.213719   0.054134   0.278851   0.042648  -0.214599
     85       0.004635   0.018388  -0.025091  -0.034953  -0.058968   0.038284
     86      -0.013140   0.190709  -0.080752  -0.351994   0.014408   0.188276
     87      -0.031671   0.026331   0.004378   0.094713  -0.030140  -0.124662
     88      -0.125588   0.029034   0.103618   0.131265  -0.060502  -0.141515
     89      -0.104131   0.147601   0.012201  -0.189054   0.045574   0.023545
     90      -0.015851   0.090872   0.012626  -0.180701  -0.021266   0.151432
     91      -0.043594   0.028549   0.025409  -0.130038   0.055399  -0.042061
     92      -0.040525  -0.145950   0.006314   0.080676   0.104049  -0.187152
     93       0.055304   0.121019  -0.027803  -0.054017  -0.113966   0.200431
     94       0.032809   0.108639  -0.014685  -0.001291  -0.068206   0.035542
     95      -0.136121  -0.201854   0.059016  -0.094624   0.236591  -0.245230
     96      -0.066699   0.115352   0.026234  -0.167233   0.028070  -0.034434
     97      -0.075665   0.064061   0.033130  -0.100498   0.067679  -0.160218
     98       0.044044  -0.133990  -0.020320   0.075649   0.003569   0.106242
     99      -0.075816  -0.264384   0.126010   0.282739  -0.086463   0.086876
    100      -0.030735  -0.120947   0.238005  -0.038783   0.025603   0.010484
    101       0.030606  -0.116582   0.048773   0.142327  -0.028671  -0.020157
    102      -0.032544  -0.055549   0.068534   0.107213  -0.075096   0.055228
    103       0.042665  -0.017981  -0.065164  -0.116614   0.164406  -0.224338
    104       0.138598   0.277347  -0.164179  -0.174636   0.027484  -0.129423
    105      -0.018993   0.025863  -0.103642   0.046484  -0.016640  -0.007422
    106      -0.008678  -0.018722  -0.027261  -0.063487   0.094732  -0.114142
    107       0.029505  -0.013090   0.155589  -0.025159  -0.037141   0.047847
    108      -0.065186   0.086934  -0.394710   0.172753  -0.081419   0.116906
    109       0.053871   0.014936  -0.147813  -0.057139   0.055375   0.048482
    110       0.086981  -0.036519   0.285601  -0.103045  -0.012725   0.040744
    111      -0.033874   0.046176  -0.162131   0.079334  -0.051578   0.072743
    112       0.028108  -0.060643   0.089263  -0.129278   0.169877  -0.279242
    113       0.048560   0.043261  -0.174257   0.069335  -0.061272   0.124223
    114      -0.008579  -0.018310   0.089984  -0.008199  -0.018068   0.027445
    115      -0.190375   0.006586   0.076768   0.047064  -0.060222   0.066664
    116       0.039649  -0.015863   0.146433  -0.052419  -0.010211   0.030338
    117      -0.129132  -0.010424   0.049173   0.035847  -0.037067   0.050853
    118      -0.475460   0.017142   0.295327   0.110383  -0.207544   0.252997
    119       0.081649  -0.018925   0.196400  -0.071086  -0.016961   0.038087
    120       0.128378  -0.021111   0.022330  -0.029541   0.018581  -0.012048
    121       0.181655   0.007514  -0.070160  -0.016952   0.019593  -0.018292
    122      -0.073407   0.020569  -0.095931   0.036654  -0.001216  -0.005827
    123      -0.031281   0.004056  -0.059052   0.014070   0.012491  -0.016131
    124      -0.019150  -0.001533   0.026403  -0.000587  -0.006793   0.006463
    125       0.034193  -0.005071  -0.031835   0.007306   0.007009  -0.007683
    126      -0.251195   0.005125   0.029823   0.050883  -0.038565   0.041385
    127      -0.094778  -0.001692   0.059023   0.011833  -0.024675   0.026814
    128      -0.078640  -0.039125   0.170844  -0.010199  -0.027919   0.045289
    129      -0.229120   0.055695  -0.232283   0.097477  -0.009561  -0.011312
    130      -0.152158  -0.015064   0.137032   0.005141  -0.036844   0.045029
    131      -0.014537   0.019007  -0.129090   0.039261   0.006164  -0.015944
    132       0.127175  -0.001893  -0.094054  -0.017397   0.045242  -0.050740
    133      -0.169154  -0.002467   0.095754   0.023804  -0.043539   0.048940
    134       0.376481  -0.043561   0.027797  -0.080963   0.057426  -0.047896
    135       0.032609  -0.018940   0.098672  -0.035472   0.002503   0.005213
    136      -0.023410   0.010527  -0.056617   0.015710   0.002752  -0.006689
    137      -0.096572   0.039787  -0.140552   0.055158  -0.010981  -0.003271
    138      -0.029647  -0.013738   0.147031  -0.045053  -0.004776   0.011661
    139      -0.093670   0.006687  -0.086905   0.022111   0.022294  -0.036765
    140      -0.053602   0.034311  -0.195869   0.066563   0.000380  -0.016476
    141      -0.077509  -0.016192   0.134318  -0.024475  -0.009421   0.011903
    142      -0.064830   0.010851  -0.046726   0.020264  -0.000145  -0.006143
    143       0.057449   0.045232  -0.108915   0.030427  -0.026174   0.026856
    144       0.063623  -0.017367   0.099754  -0.044240   0.004087   0.006542
    145      -0.151032   0.010387  -0.033012   0.030769  -0.003271  -0.008869
    146      -0.291118   0.044385  -0.076790   0.058308  -0.019259  -0.004301
                 48         49         50         51         52         53    
      0      -0.036951  -0.116717   0.081310   0.080443   0.006129   0.000932
      1       0.049118   0.048925   0.030647   0.019175   0.013855   0.011174
      2      -0.042479  -0.034642   0.062179  -0.107026   0.044463   0.010583
      3      -0.116900  -0.041516   0.033708  -0.238972   0.056823   0.004994
      4      -0.012893   0.067796  -0.115755  -0.061860  -0.037911  -0.021314
      5       0.065013  -0.105486  -0.063810   0.458590  -0.140889  -0.040463
      6      -0.157062   0.090563   0.038845   0.156418  -0.019968   0.002919
      7      -0.079122   0.039575  -0.056916   0.039501  -0.037398  -0.017137
      8       0.229960  -0.113260   0.012551  -0.250215   0.078116   0.022009
      9      -0.016471   0.021134  -0.004587   0.008080  -0.002414  -0.001847
     10      -0.028782   0.042314   0.041987   0.021729   0.013662   0.008246
     11      -0.126031   0.077082   0.002160   0.061104  -0.006496  -0.001284
     12       0.067665  -0.015792  -0.012184  -0.053296   0.006417  -0.003026
     13       0.022001  -0.004785   0.001980  -0.004107   0.002324   0.000838
     14      -0.005590  -0.000469   0.002566   0.017085  -0.001266   0.001457
     15       0.073235  -0.070385   0.051488   0.074700   0.073143   0.050460
     16       0.000308  -0.065514   0.023165   0.030847   0.022555   0.017389
     17      -0.179229   0.223073   0.086161  -0.029785  -0.088225  -0.045625
     18       0.002790   0.110600  -0.030162  -0.000453  -0.017403  -0.001475
     19      -0.046421  -0.104201   0.025147  -0.014986   0.011524  -0.001642
     20       0.066389  -0.035627  -0.024150   0.017551   0.007075   0.006492
     21      -0.021848  -0.038169  -0.022080  -0.024416  -0.010719  -0.015288
     22      -0.027691  -0.052616  -0.032157  -0.034670  -0.013062  -0.019746
     23      -0.005458  -0.023576  -0.011720  -0.007850  -0.003490  -0.006047
     24       0.050464  -0.018238  -0.174235   0.020421  -0.088317  -0.037001
     25       0.021648  -0.045776  -0.025031   0.007971  -0.015755  -0.006883
     26      -0.098717   0.113718  -0.061738  -0.187856   0.037492   0.011729
     27      -0.001481   0.013038  -0.020016   0.014282  -0.012809  -0.002841
     28       0.031883  -0.120044  -0.012237  -0.047029   0.005966  -0.008010
     29      -0.008079   0.005901  -0.007571  -0.044938   0.007154   0.001020
     30       0.024883   0.163405  -0.087746   0.006909   0.016193   0.030686
     31       0.053749   0.106058   0.158262   0.085855   0.060729   0.055708
     32       0.091887  -0.094550  -0.020254  -0.052259  -0.092900  -0.056914
     33       0.078104   0.141903  -0.089251   0.007304   0.036678   0.036250
     34       0.041797   0.070260   0.057185   0.021662  -0.012369  -0.004698
     35       0.083493   0.126620   0.040827   0.003888  -0.041335  -0.024311
     36      -0.052057  -0.029051  -0.035704   0.034300   0.096376   0.025024
     37      -0.054740  -0.077946  -0.004058  -0.052186  -0.059280  -0.062464
     38      -0.077633  -0.025464  -0.022772   0.052602   0.070466   0.021596
     39      -0.031943  -0.037440  -0.003069   0.016111   0.052877   0.006851
     40       0.176131   0.115272  -0.000780   0.016324  -0.002789   0.061230
     41       0.065617   0.040759  -0.010646   0.015027   0.029053   0.029897
     42       0.008364  -0.018609   0.037654  -0.011352  -0.031939  -0.046613
     43       0.020412  -0.002124   0.025872  -0.010045  -0.029615  -0.018857
     44      -0.005974   0.031027  -0.050344   0.023652   0.059228   0.069492
     45      -0.024792  -0.057613   0.042486  -0.050583  -0.108155  -0.001019
     46      -0.055214  -0.018665  -0.000967   0.003394   0.012448  -0.041068
     47      -0.031572  -0.053466   0.050776  -0.058266  -0.088826  -0.155555
     48       0.087214   0.009726   0.119408  -0.027237  -0.056534  -0.027970
     49       0.036838   0.100136   0.083925   0.039940   0.011571   0.027763
     50      -0.075160  -0.100524  -0.009530   0.138288   0.204507   0.126765
     51       0.002651  -0.099621   0.001445  -0.001913   0.021758   0.004659
     52      -0.033178   0.013568  -0.104667  -0.034080  -0.024722  -0.019190
     53       0.027540  -0.015096   0.005688  -0.044378  -0.048695  -0.032993
     54      -0.089789   0.082837   0.019159   0.061215   0.001889   0.001670
     55       0.032056  -0.021752  -0.017174  -0.010291  -0.003137  -0.002292
     56       0.149660  -0.090489  -0.016757  -0.095414   0.006871  -0.001341
     57       0.184464  -0.075373  -0.005218  -0.124324   0.011966  -0.004114
     58       0.081472  -0.042431  -0.010222  -0.050970   0.007302   0.000320
     59       0.022752  -0.019175  -0.007043  -0.007864   0.001317   0.000997
     60       0.177321  -0.104974  -0.053375  -0.144756   0.005415  -0.009546
     61       0.055851  -0.034199  -0.011795  -0.032537   0.002994  -0.000731
     62       0.004123   0.003089   0.009687   0.011284  -0.001265   0.001342
     63      -0.046112  -0.163269   0.045850  -0.006034   0.023355  -0.000601
     64      -0.044412  -0.118425   0.006696  -0.026618   0.006034  -0.011555
     65      -0.044422  -0.038309   0.019296  -0.013758   0.007183  -0.002084
     66      -0.031931  -0.012143  -0.021714  -0.035159  -0.008838  -0.013402
     67      -0.030156   0.071232  -0.069617  -0.057182  -0.031643  -0.024544
     68      -0.017191  -0.003449  -0.009381  -0.021308   0.001262  -0.003324
     69       0.004332  -0.041180  -0.025364  -0.009276  -0.013630  -0.014366
     70       0.041079   0.001832  -0.080945  -0.027326  -0.031167  -0.023103
     71      -0.000394  -0.015232  -0.018117  -0.011693  -0.004337  -0.006066
     72      -0.007732   0.009517   0.096809   0.036878   0.036596   0.021248
     73      -0.075724   0.053256   0.253638  -0.297153   0.157664   0.049790
     74       0.029524  -0.078993   0.078198   0.108019   0.026582   0.017760
     75      -0.025587   0.042701   0.175974  -0.005755   0.072234   0.034877
     76       0.002127  -0.056580  -0.350063  -0.210903  -0.109884  -0.068041
     77       0.065000  -0.107885   0.009830   0.151226  -0.016437  -0.000785
     78      -0.023594   0.055053   0.126260  -0.044939   0.057640   0.025734
     79       0.157623  -0.336352   0.127512   0.342347   0.010019   0.012267
     80       0.047843  -0.094022   0.037916   0.130138   0.002229   0.007077
     81       0.193035   0.172762   0.181088   0.079311   0.058875   0.075421
     82       0.076369   0.109614  -0.120166   0.021422   0.065380   0.071180
     83       0.100823   0.090493   0.427860   0.046370  -0.133843  -0.105188
     84       0.127465   0.106515  -0.100912  -0.119980  -0.119920  -0.068225
     85       0.026174   0.044270  -0.292190  -0.092074  -0.019007  -0.004812
     86       0.031447   0.123747  -0.318191  -0.021952   0.066849   0.051163
     87      -0.128961  -0.140670  -0.022543   0.021700   0.124555   0.029948
     88      -0.225588  -0.296012  -0.191220  -0.088404   0.085663   0.097341
     89      -0.146270  -0.103592  -0.155475   0.037009   0.153434   0.126091
     90       0.050479   0.036452   0.049290  -0.014521  -0.100715  -0.012047
     91      -0.048070  -0.020263   0.064394  -0.019891  -0.082213  -0.086318
     92      -0.080997  -0.024305  -0.038744   0.021468   0.087337   0.004312
     93       0.113222   0.046931   0.014086   0.000779  -0.014484   0.034561
     94       0.009131  -0.028476   0.020584  -0.012101  -0.006110  -0.035359
     95      -0.157063  -0.025594  -0.001641   0.007927  -0.015370  -0.032185
     96      -0.087157  -0.070110   0.059882  -0.021151  -0.059377  -0.111465
     97      -0.143368  -0.106912   0.060538  -0.027711  -0.043920  -0.147458
     98       0.115815   0.122169  -0.072634   0.037725   0.043833   0.175676
     99       0.172417   0.108934   0.016937  -0.009125   0.007491  -0.172961
    100       0.023354   0.054410  -0.025243   0.064894   0.193204  -0.254772
    101       0.057849   0.020391   0.042247  -0.045575  -0.055308  -0.214774
    102       0.062019   0.012421   0.038013  -0.010852  -0.016086  -0.084878
    103      -0.211614  -0.143794   0.003843  -0.074470  -0.160031   0.093920
    104      -0.178684  -0.182724   0.071285  -0.092850  -0.214377   0.093140
    105      -0.005756  -0.024837   0.020743  -0.048072  -0.127002   0.091374
    106      -0.109479  -0.055671  -0.033740   0.018583   0.063901   0.025152
    107       0.033257   0.016083   0.002894   0.003412   0.014911  -0.047044
    108       0.143508   0.125139  -0.012332   0.085607   0.224242  -0.249278
    109       0.042851   0.123864  -0.114198   0.176208   0.386770   0.040107
    110       0.005733   0.000541  -0.012055  -0.010708  -0.062268   0.172364
    111       0.077538   0.057314  -0.003548   0.012061   0.006067   0.039791
    112      -0.281781  -0.226181   0.016433  -0.103909  -0.204869   0.123108
    113       0.134560   0.136545  -0.036317   0.135220   0.359890  -0.345317
    114       0.019948   0.010081  -0.000761  -0.014022  -0.062301   0.118447
    115       0.051672   0.028687  -0.006735   0.016569   0.044148  -0.031248
    116       0.008025   0.004460  -0.011176  -0.002498  -0.036516   0.138917
    117       0.047244   0.032915   0.003194   0.004815  -0.016164   0.042758
    118       0.196985   0.108053   0.018360   0.030097   0.042860  -0.086824
    119       0.008436  -0.001249  -0.009747  -0.014977  -0.071870   0.185206
    120      -0.006310   0.001380  -0.000747  -0.001804  -0.011239   0.021630
    121      -0.015262  -0.008773   0.002029  -0.001467  -0.000640  -0.008221
    122      -0.001851  -0.002376   0.001205   0.000364   0.003832  -0.009282
    123      -0.006858   0.002275  -0.003434   0.022076   0.082098  -0.130037
    124       0.003371  -0.000355   0.000533  -0.005225  -0.018514   0.030089
    125       0.001725   0.007556  -0.002293   0.024315   0.091262  -0.152566
    126       0.039552   0.028101  -0.000962   0.028253   0.089785  -0.142573
    127       0.019882   0.009019   0.001251  -0.002766  -0.015129   0.025498
    128       0.042047   0.036499  -0.008396   0.036030   0.103632  -0.127273
    129       0.001948   0.000155   0.006949   0.022507   0.103572  -0.221549
    130       0.033089   0.018187  -0.000424  -0.000456  -0.017848   0.044989
    131      -0.002683   0.001984   0.001782   0.024372   0.103430  -0.197757
    132      -0.035382  -0.013088  -0.005525   0.018138   0.075641  -0.117285
    133       0.037805   0.019607   0.001435   0.000420  -0.011062   0.024073
    134      -0.032831  -0.005345  -0.011104   0.023626   0.084708  -0.104909
    135       0.001773   0.006281  -0.005810   0.014042   0.042471  -0.045823
    136      -0.004463  -0.004994   0.003821  -0.008638  -0.027098   0.028501
    137      -0.003100  -0.014021   0.012140  -0.033838  -0.107281   0.125679
    138      -0.001742   0.000356  -0.010274   0.012829   0.037240  -0.011738
    139      -0.025590  -0.016738   0.000626  -0.011954  -0.027946   0.029528
    140      -0.004606  -0.011250   0.015967  -0.034338  -0.105540   0.097301
    141       0.003397   0.003335  -0.009376   0.010980   0.034268  -0.017083
    142      -0.004758  -0.006201   0.002428  -0.009340  -0.028093   0.034994
    143       0.014622  -0.004975   0.016259  -0.034749  -0.124804   0.158618
    144       0.000769   0.005507  -0.005190   0.012885   0.035616  -0.032457
    145      -0.007048  -0.008931  -0.000160  -0.010110  -0.026227   0.037375
    146      -0.013419  -0.026409   0.004638  -0.041303  -0.129091   0.194828
                 54         55         56         57         58         59    
      0      -0.026867   0.006079  -0.000845  -0.025127  -0.005133  -0.011395
      1      -0.008854  -0.006722  -0.002874  -0.035304  -0.003718   0.037853
      2      -0.012958   0.003674   0.000017  -0.011743  -0.001555  -0.002060
      3       0.008338   0.012179   0.004918   0.057086   0.008232  -0.061338
      4       0.043838   0.008349   0.007493   0.121920   0.017934  -0.091067
      5      -0.005518   0.003479   0.000582   0.023795  -0.000207  -0.044295
      6      -0.012129  -0.013925  -0.003399   0.013631   0.014331   0.053647
      7       0.016456   0.008693   0.004210   0.058519   0.006669  -0.068707
      8       0.015689  -0.005805   0.001007   0.047785   0.016784   0.016783
      9      -0.003111   0.001649  -0.000169   0.002239   0.004053   0.012660
     10      -0.017086  -0.000535  -0.002616  -0.056586  -0.010888   0.026669
     11      -0.007412   0.013283  -0.001210  -0.097524  -0.030617  -0.017756
     12      -0.008433   0.015936   0.000239  -0.093339  -0.033635  -0.034952
     13      -0.002494   0.000735  -0.000421  -0.015187  -0.003898   0.004027
     14       0.003945  -0.005833  -0.000292   0.031668   0.012273   0.017164
     15       0.049024  -0.038082  -0.006294   0.058711   0.034718   0.112190
     16       0.018494  -0.024692  -0.002628   0.070643   0.028756   0.058180
     17      -0.129076  -0.014758  -0.001211   0.039057   0.022702   0.064894
     18       0.011052  -0.015694   0.000169   0.069631   0.020720   0.020377
     19      -0.015978   0.000689  -0.001385  -0.013278   0.003282   0.039264
     20       0.021897  -0.004558  -0.000110   0.020974   0.006140   0.006649
     21      -0.010996   0.027114   0.002463  -0.070584  -0.028246  -0.062214
     22      -0.014553   0.032483   0.002613  -0.087012  -0.032555  -0.060253
     23      -0.002979   0.012060   0.001020  -0.032122  -0.012604  -0.026315
     24       0.034422  -0.003521   0.005042   0.089451   0.014576   0.008096
     25       0.004498  -0.003416   0.002494   0.067263   0.015156  -0.032825
     26       0.071770  -0.003321   0.002093   0.045653   0.006401  -0.002741
     27       0.010583  -0.006500   0.002015   0.064430   0.015397   0.000997
     28      -0.019751   0.009832  -0.003250  -0.102895  -0.020205   0.066868
     29       0.010854  -0.001933   0.000407   0.020840   0.004271   0.004070
     30       0.133899  -0.023305  -0.004485  -0.011206  -0.012699   0.003939
     31       0.024373  -0.033701  -0.003139   0.048387   0.008441  -0.058768
     32      -0.181977   0.005488   0.007648   0.050883   0.023183   0.052621
     33      -0.035051  -0.017446  -0.007266  -0.176890  -0.025938   0.056829
     34       0.031357   0.044407   0.011169  -0.006934  -0.034032  -0.131563
     35       0.069204   0.019752  -0.006070  -0.077952  -0.040232  -0.081769
     36      -0.104017   0.063562   0.011760   0.010934   0.019979   0.015223
     37       0.047947   0.080563   0.018650  -0.007831  -0.008990   0.113610
     38      -0.010075   0.035825   0.008886   0.015511   0.023970   0.082807
     39      -0.070981   0.052166   0.011777   0.031460   0.008027  -0.014669
     40      -0.002726  -0.012368   0.022350  -0.011030  -0.035263   0.011620
     41      -0.041093   0.019962  -0.003515   0.030522   0.002678  -0.037301
     42       0.046659  -0.006001  -0.034041   0.018090   0.024356  -0.035047
     43       0.032230  -0.032916  -0.024433   0.006655  -0.004698  -0.020040
     44      -0.086495   0.020136   0.036052  -0.005493  -0.015957   0.003044
     45       0.062357  -0.044632   0.052354   0.019891  -0.070857   0.007254
     46       0.024049  -0.006522   0.014589  -0.064573   0.098564   0.025932
     47       0.130805  -0.053431  -0.079546  -0.064058   0.073695  -0.005405
     48      -0.125782  -0.019670  -0.000136   0.058201   0.023256   0.028625
     49      -0.016994  -0.059437  -0.006194   0.110635   0.047349   0.112582
     50       0.262940  -0.027906  -0.006621   0.013075   0.000999  -0.001035
     51       0.021026   0.015579   0.001700  -0.028590  -0.014891  -0.052953
     52       0.016928   0.014971   0.001185  -0.031816  -0.011128   0.000402
     53      -0.066509   0.011643   0.002273  -0.010913  -0.004807  -0.017030
     54      -0.022280   0.020873  -0.003579  -0.198314  -0.058342  -0.003921
     55       0.006366   0.001160   0.000858   0.012544   0.001446  -0.011930
     56       0.011953  -0.011097   0.002751   0.120228   0.034072  -0.002880
     57      -0.014163   0.006386   0.001538  -0.014467  -0.007720  -0.016951
     58       0.005522  -0.000870   0.001083   0.026740   0.006206  -0.008600
     59       0.009791  -0.005180   0.000610   0.047585   0.014702   0.004099
     60       0.012841   0.010972   0.004495   0.035023  -0.000869  -0.062330
     61       0.005865  -0.000610   0.000920   0.024699   0.006082  -0.005854
     62      -0.002886  -0.006546  -0.000550   0.024389   0.010668   0.021374
     63      -0.025035   0.015219  -0.001751  -0.081946  -0.016150   0.029241
     64      -0.023042   0.025420   0.000218  -0.092594  -0.025329  -0.007187
     65      -0.013013   0.006928  -0.000537  -0.033862  -0.007179   0.009071
     66      -0.008118   0.023108   0.002342  -0.057325  -0.023844  -0.054928
     67      -0.001357   0.028536   0.004690  -0.042535  -0.026675  -0.093461
     68       0.000394   0.008866   0.000792  -0.024116  -0.009566  -0.018487
     69      -0.010683   0.022426   0.002087  -0.058795  -0.022979  -0.046414
     70       0.004024   0.028973   0.004649  -0.042906  -0.026293  -0.090729
     71       0.000832   0.011842   0.001372  -0.025334  -0.011822  -0.032786
     72      -0.032317  -0.005760  -0.004548  -0.067191  -0.011461  -0.005367
     73      -0.062098   0.010290  -0.016075  -0.328382  -0.072644   0.032467
     74      -0.045906  -0.000608  -0.005340  -0.110308  -0.019483   0.009339
     75      -0.044590  -0.001746  -0.006171  -0.106370  -0.021765  -0.024555
     76       0.105935  -0.002888   0.010193   0.212196   0.045184   0.107625
     77      -0.023934   0.003487   0.000144  -0.023449  -0.002619   0.009669
     78      -0.026346  -0.001581  -0.005485  -0.090832  -0.020120  -0.016566
     79      -0.128726   0.016897  -0.011567  -0.314366  -0.056710   0.088142
     80      -0.032773   0.000708  -0.002366  -0.054535  -0.007712   0.015339
     81      -0.153872  -0.052155  -0.004005  -0.083653  -0.034478  -0.239203
     82      -0.130923  -0.109681  -0.028879  -0.152610  -0.000813  -0.000342
     83       0.224987   0.211434   0.050556   0.167170  -0.090559  -0.418202
     84       0.020272   0.044793  -0.002127  -0.198258  -0.069730   0.029674
     85      -0.069233  -0.046927  -0.023559  -0.218334  -0.011782   0.202082
     86      -0.079469  -0.120122  -0.046960  -0.283576   0.016279   0.290450
     87      -0.209897   0.077404   0.020560   0.130990   0.043331  -0.128992
     88      -0.467379  -0.643458  -0.163479  -0.079018   0.134587  -0.500975
     89      -0.293563  -0.447771  -0.115747  -0.101126   0.106073  -0.240229
     90       0.150740  -0.104503   0.006996  -0.034517  -0.044419   0.075821
     91       0.160528   0.027972  -0.003111  -0.018933  -0.002588   0.079802
     92      -0.100420   0.137494   0.016908   0.022732   0.040988  -0.028528
     93      -0.017609  -0.103268  -0.024921   0.016897  -0.017150  -0.073629
     94      -0.008868   0.011269  -0.047615   0.032350   0.026224  -0.069976
     95       0.100719   0.097729   0.068212  -0.053939  -0.009175   0.168518
     96       0.127709   0.065758  -0.019957   0.004330   0.042305   0.040288
     97       0.110894   0.116781  -0.032179   0.012082   0.069510   0.014864
     98      -0.093851  -0.108739   0.070066  -0.033537  -0.103226   0.055135
     99       0.098991   0.013667  -0.214727  -0.061748   0.119512  -0.046718
    100       0.011539   0.025931  -0.190817  -0.140600   0.287412   0.045629
    101       0.152226  -0.030705  -0.187519  -0.094234   0.144616  -0.037107
    102       0.053512   0.022659  -0.042121   0.016548   0.004472  -0.005029
    103       0.052580  -0.145696   0.156224  -0.078828  -0.015818   0.044276
    104       0.070397  -0.071178   0.234650   0.055745  -0.187733   0.046075
    105       0.047356  -0.042398   0.018065  -0.012887  -0.056540   0.023352
    106      -0.089904   0.024643  -0.017526   0.058319  -0.020942  -0.055911
    107       0.014692  -0.027402   0.005214  -0.010459  -0.010511   0.016549
    108      -0.017450   0.071681  -0.040384  -0.013498   0.135041  -0.028321
    109      -0.299808   0.256011  -0.032730   0.139931   0.109735  -0.131026
    110      -0.037552   0.003743   0.032959   0.026031  -0.071401   0.014914
    111      -0.007749   0.048284  -0.068509   0.000778   0.015909   0.003145
    112       0.024292  -0.160967   0.162136   0.030103  -0.167890  -0.015812
    113      -0.077257   0.075774   0.069763  -0.005207   0.204250  -0.072545
    114      -0.004044   0.044790  -0.065990  -0.010403   0.050955  -0.001792
    115      -0.020793   0.005116  -0.081209   0.053666  -0.118073   0.030024
    116      -0.041929   0.031742   0.018514   0.039265  -0.045554  -0.015156
    117       0.016558   0.048290   0.155192  -0.126322   0.367630  -0.089060
    118       0.057681  -0.103091   0.687727  -0.192662   0.372671  -0.113819
    119      -0.043725   0.015435  -0.033003   0.084580  -0.194804   0.025584
    120       0.003285   0.022681  -0.016980  -0.028984   0.088848  -0.013935
    121       0.002760  -0.012733   0.035159   0.000675  -0.011472  -0.001827
    122      -0.000199   0.000837  -0.002342   0.004719  -0.004297  -0.002514
    123      -0.003685  -0.030381   0.018353   0.021710  -0.065604   0.009283
    124      -0.000777   0.008373  -0.025073   0.005133  -0.009028   0.004778
    125       0.000809  -0.045010   0.038917   0.024428  -0.091572   0.016305
    126       0.007579  -0.043535   0.137775  -0.025845   0.034918  -0.016722
    127       0.002782   0.004402   0.016347  -0.011562   0.027423  -0.004852
    128      -0.009083  -0.016961   0.102418  -0.018506   0.055983  -0.027385
    129       0.021358  -0.094471   0.095254   0.032430  -0.171387   0.039142
    130       0.000515   0.016241   0.052577  -0.036260   0.105213  -0.027137
    131       0.009658  -0.074166   0.052648   0.040895  -0.167138   0.036501
    132      -0.011184  -0.020269  -0.058441   0.050119  -0.124899   0.025837
    133       0.004683   0.004762   0.058608  -0.030565   0.077354  -0.019706
    134      -0.022410   0.000934  -0.088775   0.053028  -0.102951   0.017025
    135      -0.010200  -0.006394   0.017590   0.003939  -0.001116  -0.004462
    136       0.008716   0.001073   0.024293  -0.019026   0.040377  -0.008397
    137       0.024419   0.024468  -0.035626  -0.037969   0.085984  -0.003146
    138      -0.031862  -0.012529  -0.000947   0.068774  -0.162082   0.016224
    139       0.001993   0.023507  -0.130562   0.010404  -0.012327   0.018233
    140       0.044229   0.036611  -0.054014  -0.094832   0.231913  -0.017350
    141      -0.025640   0.005165  -0.084131   0.060218  -0.130487   0.025107
    142       0.003515   0.006139  -0.018973   0.000146  -0.002403   0.002732
    143       0.029377  -0.001671   0.175212  -0.070233   0.141140  -0.039936
    144      -0.010463  -0.012942   0.070674  -0.000417   0.003587  -0.013409
    145      -0.004054   0.017980  -0.117882   0.029477  -0.063522   0.024157
    146      -0.007845   0.040992  -0.182299   0.062633  -0.145547   0.041485
                 60         61         62         63         64         65    
      0      -0.010066  -0.016414  -0.004159  -0.036504   0.001257  -0.009734
      1       0.029403   0.021968   0.007284   0.058085   0.000805  -0.000639
      2      -0.005110  -0.008775  -0.002082  -0.016302   0.000084  -0.001520
      3      -0.065131   0.010927  -0.009153  -0.081413  -0.004510   0.021776
      4      -0.094753   0.061356  -0.007190  -0.071610  -0.007813   0.050890
      5      -0.031479   0.015404  -0.003360  -0.038592  -0.000123   0.001412
      6      -0.012056   0.172323   0.016140   0.069565  -0.000260  -0.002233
      7      -0.068577  -0.017763  -0.015733  -0.167270  -0.001219  -0.034960
      8      -0.030219   0.101459   0.005494   0.001848  -0.001478  -0.003515
      9      -0.038682   0.173073   0.010593  -0.009423   0.000124  -0.056128
     10       0.033743  -0.018976   0.003287   0.035043   0.001647  -0.009413
     11       0.055849  -0.167745  -0.007706   0.017455   0.000736   0.022927
     12       0.076730  -0.288425  -0.016018   0.014417   0.000363   0.058318
     13       0.012530  -0.019213   0.000221   0.012600   0.000482   0.001007
     14      -0.029981   0.130415   0.008032  -0.001052   0.000256  -0.032074
     15       0.020896   0.141883   0.016922   0.080122   0.004753  -0.024398
     16       0.019891  -0.058026  -0.007280  -0.086623   0.009708  -0.082944
     17       0.011635   0.046442   0.005765   0.025456   0.002637  -0.014345
     18       0.014818  -0.123500  -0.014888  -0.128384   0.009688  -0.088796
     19       0.022513  -0.013448   0.000230  -0.017922   0.008080  -0.064358
     20       0.005370  -0.040640  -0.005034  -0.046973   0.004083  -0.037501
     21      -0.029715   0.073480   0.007061   0.076325  -0.010852   0.088460
     22      -0.028829   0.103632   0.011064   0.104345  -0.010825   0.090504
     23      -0.012021   0.032202   0.003237   0.034316  -0.004506   0.037090
     24       0.040664  -0.050751   0.004006   0.072942   0.003663  -0.012378
     25      -0.043162   0.010462  -0.003757   0.005117  -0.006299   0.092356
     26       0.012327  -0.025107   0.000597   0.029111  -0.002520   0.023729
     27       0.010537  -0.029410   0.002497   0.085228   0.000647   0.047690
     28       0.077801  -0.038177   0.006438   0.035920   0.008916  -0.088221
     29       0.017740  -0.013620   0.003282   0.050494   0.006099  -0.013838
     30       0.057414  -0.032462   0.004744   0.024593   0.000754  -0.036680
     31      -0.040490  -0.031039  -0.007125   0.002958  -0.013307   0.131761
     32       0.002727  -0.049635  -0.003792   0.010011  -0.006588   0.041948
     33      -0.030121   0.095080  -0.001065  -0.082156  -0.023630   0.065290
     34      -0.027611   0.002947   0.002491   0.052278  -0.004224  -0.020562
     35       0.017787   0.083144   0.010943   0.004760   0.032945  -0.162019
     36      -0.067203  -0.030115  -0.008128   0.019945   0.023267  -0.011960
     37       0.008648   0.026616   0.000707  -0.046946   0.004765  -0.003196
     38      -0.051228  -0.050512  -0.012831  -0.020616  -0.022684   0.177388
     39      -0.031880  -0.021711  -0.001679   0.032623   0.024035  -0.071803
     40      -0.046900  -0.010435  -0.001607   0.008045  -0.011715  -0.020723
     41       0.068351   0.021650   0.005044  -0.007533   0.035583   0.030656
     42       0.089543   0.035564   0.004822  -0.016661   0.080109   0.010348
     43       0.018911  -0.000497   0.001915  -0.002273  -0.012544   0.035342
     44      -0.055431  -0.015506  -0.001277   0.026128   0.043797  -0.084414
     45       0.011113  -0.002807   0.011958   0.009011  -0.122650  -0.074651
     46      -0.158176  -0.082003  -0.025541   0.058830   0.058657  -0.038386
     47       0.036289   0.029902  -0.004179  -0.030623  -0.037852   0.044100
     48       0.010013  -0.075555  -0.006384  -0.008202  -0.002388   0.041921
     49       0.058113  -0.073020  -0.000229   0.030252   0.001541   0.022750
     50       0.022682  -0.040177  -0.001082   0.004842   0.002030   0.003005
     51      -0.019384  -0.037353  -0.006191  -0.029855  -0.001993   0.018348
     52       0.008251   0.028645   0.004266   0.014409   0.001749  -0.028654
     53      -0.010216  -0.015163  -0.002825  -0.013527  -0.001226   0.009281
     54       0.132974  -0.305222  -0.008293   0.086431   0.003761   0.029727
     55      -0.008165  -0.013585  -0.002877  -0.020205  -0.000438   0.003439
     56      -0.074945   0.152104   0.002815  -0.052327  -0.002519  -0.007840
     57       0.020332  -0.108112  -0.007154  -0.001587  -0.000615   0.028047
     58      -0.016113   0.008234  -0.001903  -0.020478  -0.000973   0.006033
     59      -0.039410   0.112139   0.004549  -0.021701  -0.000682  -0.020986
     60      -0.024018  -0.111097  -0.015206  -0.076593  -0.002925   0.036285
     61      -0.019466   0.035143   0.000276  -0.017134  -0.000598  -0.005475
     62      -0.016300   0.093609   0.006633   0.008184   0.000442  -0.021867
     63       0.002747   0.193651   0.024681   0.175099  -0.003373   0.043542
     64      -0.009053   0.166532   0.020575   0.156535  -0.006134   0.061262
     65       0.000403   0.073582   0.009326   0.066538  -0.001460   0.017415
     66      -0.023177   0.040780   0.003642   0.048257  -0.008234   0.066033
     67      -0.033751  -0.049595  -0.008787  -0.037593  -0.008039   0.052272
     68      -0.004343   0.006846   0.001093   0.017888  -0.002211   0.019419
     69      -0.018643   0.044096   0.004565   0.052542  -0.007061   0.057524
     70      -0.035050  -0.037720  -0.007776  -0.034906  -0.007725   0.048272
     71      -0.015404   0.016809   0.000725   0.014919  -0.004534   0.033993
     72      -0.030440   0.031272  -0.005867  -0.104849  -0.008070   0.002553
     73       0.022648   0.090701  -0.001543  -0.256911   0.012932  -0.267102
     74      -0.029429   0.035046  -0.007839  -0.151769  -0.011409  -0.011303
     75      -0.054539   0.063323  -0.008335  -0.166472  -0.005636  -0.028422
     76       0.216272  -0.197984   0.030862   0.518685   0.033976  -0.025630
     77      -0.006595  -0.008531  -0.002697  -0.017472  -0.008025   0.038827
     78      -0.035042   0.056162  -0.005717  -0.147973  -0.001340  -0.059987
     79       0.005823   0.032958  -0.010537  -0.261836  -0.019057  -0.067723
     80      -0.009321   0.007706  -0.003406  -0.055412  -0.006122   0.008057
     81      -0.142029   0.029892  -0.012044  -0.013821  -0.040700   0.206455
     82      -0.067711   0.075141  -0.007725  -0.087065  -0.024968   0.133532
     83       0.008142  -0.048677   0.018427   0.227744   0.050232  -0.286370
     84       0.088003   0.164616   0.019624  -0.057355  -0.017600  -0.104662
     85       0.043032   0.144664   0.005583  -0.141796  -0.018009   0.004956
     86       0.006158   0.180356  -0.001056  -0.216885   0.015419  -0.011980
     87      -0.046339  -0.101861  -0.004888   0.133964   0.041330  -0.093442
     88       0.081672   0.015586   0.013987   0.147212  -0.021432  -0.315212
     89      -0.016532  -0.016998  -0.006285   0.041832  -0.049452   0.022284
     90      -0.101224  -0.071019  -0.008613  -0.018122  -0.315463   0.224591
     91      -0.025961  -0.017520  -0.006160  -0.033208  -0.176731   0.144361
     92       0.068940   0.059098   0.004590   0.011142   0.269303  -0.198086
     93       0.025800  -0.007331   0.005493   0.016980   0.030539   0.013896
     94       0.131046   0.061854   0.009990  -0.012052   0.181760  -0.055028
     95      -0.170893  -0.066907  -0.018207  -0.011160  -0.260431   0.088865
     96       0.076752   0.035030  -0.000809  -0.044004  -0.025894   0.075517
     97       0.135967   0.072360   0.003008  -0.048125   0.083077   0.015071
     98      -0.251681  -0.127017  -0.010907   0.057349  -0.246890   0.037460
     99       0.243141   0.163213   0.000896  -0.138943   0.121934   0.233645
    100      -0.383001  -0.200757  -0.061445   0.132559   0.187491  -0.040810
    101       0.186381   0.130161  -0.004419  -0.115619   0.066217   0.200786
    102       0.033992   0.007366   0.006714   0.000835  -0.137722  -0.053722
    103      -0.183319  -0.083253  -0.019675   0.054810   0.151524  -0.023893
    104      -0.085241  -0.072767   0.025563   0.075214  -0.372154  -0.259103
    105      -0.021248   0.009848  -0.009215  -0.016402   0.110852   0.064890
    106       0.183638   0.086526   0.024246  -0.057306  -0.045338   0.044012
    107      -0.071259  -0.040859   0.005017   0.027219  -0.010078  -0.042797
    108       0.034703  -0.002790  -0.000368   0.013733  -0.166156  -0.068258
    109       0.334081   0.122301   0.034309  -0.051617  -0.203053  -0.036451
    110      -0.037385  -0.016442   0.005340   0.010139   0.088825   0.004313
    111       0.009874   0.016735  -0.014942  -0.017336   0.067761   0.068585
    112       0.116592   0.068419   0.036495  -0.052127   0.029730   0.025688
    113       0.086138  -0.010532   0.016424   0.042068  -0.357964  -0.212492
    114      -0.016782  -0.014878   0.008154   0.008637  -0.019420  -0.013550
    115      -0.054399  -0.029505  -0.000978   0.021988  -0.029147  -0.038842
    116       0.091701   0.048648   0.017105  -0.036922   0.001350   0.044469
    117       0.118698   0.032430   0.037276  -0.020922  -0.114440  -0.021123
    118       0.224615   0.122395  -0.009726  -0.075150   0.099403   0.093760
    119       0.035232   0.035714  -0.001724  -0.029924   0.083155   0.067793
    120      -0.004644  -0.012524   0.013182   0.007940  -0.034477  -0.023228
    121       0.015410   0.010096   0.005760  -0.009711   0.017948   0.017483
    122       0.004343  -0.012959   0.085162  -0.015731  -0.008528   0.008638
    123       0.007133   0.026435  -0.116180   0.016266  -0.003078  -0.015189
    124      -0.013500  -0.014203   0.040938  -0.002373   0.001002  -0.005923
    125      -0.011450   0.000975   0.009827  -0.008234   0.051618   0.030182
    126       0.042723   0.041696  -0.096845  -0.001660   0.024271   0.040374
    127       0.000706  -0.006649   0.038423  -0.007152   0.007304   0.011138
    128       0.093966   0.109608  -0.383179   0.043938  -0.070640  -0.034229
    129      -0.075283  -0.076980   0.351214  -0.066270   0.180508   0.126406
    130       0.047152   0.034668  -0.096143   0.008362  -0.038622  -0.005071
    131      -0.058250  -0.051734   0.231831  -0.044823   0.136363   0.088132
    132      -0.018003   0.014372  -0.122947   0.027415  -0.016932  -0.048779
    133       0.032285   0.021065  -0.042005  -0.000627  -0.013702   0.010647
    134       0.024320   0.073322  -0.373332   0.066475  -0.093449  -0.106435
    135      -0.005176  -0.024643   0.109644  -0.012802  -0.011315  -0.002460
    136       0.016033   0.015879  -0.041399   0.000466   0.006289   0.012827
    137      -0.028804  -0.014684  -0.032829   0.021027  -0.020629  -0.031932
    138       0.071195   0.090956  -0.221878  -0.003805   0.051013   0.052347
    139      -0.080569  -0.068473   0.111431   0.017118  -0.038443  -0.060830
    140      -0.123626  -0.143709   0.314741   0.016937  -0.090578  -0.101281
    141      -0.011728   0.006311  -0.044705   0.007229   0.002814  -0.012786
    142       0.004205   0.015664  -0.067513   0.007520   0.005965   0.002553
    143       0.133795   0.141632  -0.362957   0.003577   0.055604   0.085937
    144       0.048025   0.030458  -0.016108  -0.016669   0.015174   0.036528
    145      -0.053351  -0.029194   0.003007   0.019183  -0.015492  -0.042081
    146      -0.000123   0.077698  -0.379361   0.050600   0.023796  -0.020514
                 66         67         68         69         70         71    
      0       0.000317   0.000010  -0.006767   0.004574  -0.002316   0.016352
      1       0.000459  -0.005224   0.000528   0.003150   0.000211  -0.003705
      2       0.000087  -0.005282   0.003232  -0.000629  -0.001275   0.008262
      3      -0.001856   0.012945   0.011426  -0.020069   0.001900   0.008798
      4      -0.003999   0.047398   0.004028  -0.034858   0.005952   0.007432
      5      -0.000917   0.034457  -0.023685  -0.000374   0.002130   0.006425
      6       0.000228   0.006063  -0.000879  -0.006849   0.002474   0.016175
      7       0.001002  -0.012979   0.000960   0.011451  -0.001456  -0.022300
      8       0.000247  -0.005897   0.005960  -0.002562   0.000567   0.002097
      9       0.004240  -0.062039   0.002447   0.047639  -0.006154  -0.043847
     10       0.000976  -0.012910   0.000058   0.009068  -0.001226  -0.004617
     11      -0.001284   0.014799  -0.001893  -0.008551   0.000627   0.005011
     12      -0.003878   0.050231  -0.002713  -0.035825   0.003881   0.028460
     13       0.000086  -0.001475  -0.000664   0.001877  -0.000336  -0.001830
     14       0.002294  -0.030759   0.000681   0.023337  -0.002846  -0.018839
     15       0.001190   0.006378  -0.003930  -0.010093   0.003042   0.030391
     16       0.004018  -0.028444  -0.004688   0.014975  -0.001823   0.015601
     17       0.000769  -0.004902   0.005876  -0.008284   0.001312   0.017743
     18       0.004551  -0.042869  -0.003668   0.024672  -0.004850   0.026239
     19       0.003995  -0.038979  -0.004313   0.021002  -0.005000   0.046806
     20       0.001990  -0.018089  -0.003014   0.011784  -0.002225   0.012837
     21      -0.004704   0.040249   0.004696  -0.021068   0.004093  -0.039588
     22      -0.004540   0.038913   0.004207  -0.021416   0.004199  -0.023967
     23      -0.001944   0.016885   0.001448  -0.008488   0.001660  -0.015075
     24       0.001663   0.008583  -0.042028   0.039618   0.000297  -0.059601
     25      -0.006404   0.078677  -0.016821  -0.037483  -0.000371   0.047223
     26      -0.000935  -0.061301   0.104714  -0.061434   0.005807  -0.006180
     27      -0.001468  -0.030595   0.049401  -0.036295  -0.003533   0.068487
     28       0.006171  -0.073165   0.013995   0.032281  -0.001486  -0.020490
     29       0.001232   0.063421  -0.119409   0.071970  -0.007949   0.012442
     30       0.001747  -0.017910   0.019197   0.005241   0.008621  -0.089603
     31      -0.008362   0.073868   0.005304  -0.041386   0.002074  -0.010859
     32      -0.001097   0.002079  -0.010865   0.019065  -0.000622  -0.062863
     33      -0.003485  -0.004483  -0.001343   0.016905  -0.014070   0.004634
     34       0.005910  -0.111815   0.001872   0.080406  -0.011906  -0.025368
     35       0.004585   0.042752   0.001930  -0.060447   0.018918   0.122618
     36       0.004124  -0.018448  -0.016234   0.008228   0.012386   0.102120
     37      -0.002550   0.092765   0.010380  -0.040568   0.039161   0.045617
     38      -0.003653  -0.068658   0.006312   0.097129  -0.007104  -0.106723
     39       0.003724   0.006016  -0.010149  -0.027629   0.002290   0.067238
     40      -0.002974  -0.012088  -0.027956  -0.058449  -0.105341   0.047452
     41      -0.005991  -0.032778  -0.001011   0.019905  -0.075781  -0.073941
     42      -0.007309   0.037923   0.030088  -0.002618  -0.012403  -0.119538
     43       0.005583  -0.002760   0.034157   0.093183   0.111242   0.002935
     44       0.000020   0.067015   0.028227  -0.015199   0.069606   0.008580
     45       0.003419   0.036424   0.000246  -0.051923   0.021035  -0.063566
     46       0.002366  -0.047172  -0.043236  -0.063276   0.024542  -0.091194
     47       0.004604  -0.021128  -0.025438  -0.014605   0.041762   0.066983
     48      -0.002913   0.027029   0.007646  -0.024000   0.002450  -0.014290
     49      -0.002483   0.041392   0.003601  -0.031905   0.006649  -0.032357
     50      -0.001098   0.032640  -0.014909  -0.007472   0.002690  -0.008865
     51      -0.001171   0.009597  -0.003379  -0.001783  -0.001755   0.010541
     52       0.002074  -0.021687   0.000874   0.013326   0.000045  -0.007658
     53      -0.000397  -0.001453   0.002746  -0.000947  -0.001041   0.003623
     54      -0.000796   0.005147  -0.006498   0.004326  -0.002139  -0.004139
     55      -0.000455   0.006450  -0.000402  -0.004455   0.000455   0.004053
     56      -0.000223   0.005874   0.004465  -0.010215   0.002291   0.007785
     57      -0.001861   0.020966   0.001693  -0.017476   0.001860   0.010245
     58      -0.000696   0.009484   0.001464  -0.009085   0.001271   0.007564
     59       0.001230  -0.015790   0.001456   0.010763  -0.001114  -0.008321
     60      -0.003214   0.040208   0.002419  -0.032660   0.003845   0.024936
     61       0.000254  -0.004165   0.000947   0.002568  -0.000355  -0.002400
     62       0.001590  -0.020705   0.001131   0.014492  -0.001526  -0.012900
     63      -0.001313   0.015532  -0.000263  -0.014382   0.002710   0.047535
     64      -0.002398   0.022351   0.001397  -0.016284   0.003066   0.027336
     65      -0.000526   0.004966   0.000948  -0.005622   0.000966   0.017272
     66      -0.003497   0.026946   0.004904  -0.014449   0.002404  -0.030017
     67      -0.003091   0.016944   0.005386  -0.004349  -0.000035  -0.055331
     68      -0.000953   0.006091   0.001905  -0.004037   0.000380  -0.002461
     69      -0.002902   0.022838   0.001506  -0.009825   0.001604  -0.020583
     70      -0.002781   0.015046   0.002554  -0.000544  -0.000560  -0.053176
     71      -0.001882   0.015047   0.001919  -0.006701   0.001265  -0.022804
     72      -0.001617  -0.021577   0.071393  -0.047296   0.008692  -0.051283
     73       0.010778   0.253146  -0.474631   0.324756  -0.004025  -0.262182
     74      -0.001116  -0.075906   0.151428  -0.085666   0.015175  -0.087435
     75      -0.001217   0.106748  -0.113038   0.054331   0.003511  -0.085678
     76       0.009267  -0.091825  -0.080091   0.099486  -0.030407   0.207626
     77      -0.001656  -0.149785   0.241850  -0.139319   0.009738   0.028215
     78       0.000588   0.136471  -0.178399   0.100280   0.002836  -0.124604
     79       0.002272  -0.343649   0.513856  -0.258508   0.035668  -0.129558
     80      -0.000767  -0.074607   0.127067  -0.071895   0.007734  -0.014755
     81      -0.006052  -0.085314  -0.015574   0.118248  -0.037346   0.002470
     82      -0.008665   0.044780  -0.010224  -0.005995  -0.014898   0.027150
     83       0.022618  -0.212854   0.009871   0.114602   0.009836   0.047366
     84       0.007800  -0.111377  -0.004729   0.114899  -0.011399  -0.096712
     85      -0.003374   0.047147   0.001900  -0.007898   0.005221  -0.032604
     86      -0.013202   0.286462   0.004880  -0.224815   0.035826   0.191395
     87       0.015116  -0.176641  -0.042604   0.111891   0.004265   0.086348
     88       0.011773  -0.102580  -0.103123  -0.192132  -0.123419   0.048081
     89      -0.000530  -0.112135  -0.054043  -0.056978  -0.110268  -0.098409
     90       0.017330  -0.236410  -0.080875   0.160678   0.012641   0.196524
     91       0.005882  -0.180689  -0.116997  -0.036785  -0.222910   0.093859
     92      -0.019621   0.185213   0.028879  -0.224837  -0.145213  -0.188533
     93       0.004094   0.061711   0.120728   0.222121   0.329892  -0.025329
     94      -0.009032   0.129459   0.082313  -0.004898   0.049226  -0.184174
     95       0.009568  -0.236624  -0.221358  -0.200624  -0.390446   0.222634
     96      -0.012148  -0.099722  -0.108165  -0.160937  -0.340708  -0.056396
     97      -0.020448  -0.023006  -0.079070  -0.205296  -0.332316  -0.132739
     98       0.031486  -0.091813   0.008973   0.218168   0.285500   0.302532
     99      -0.003631  -0.050633  -0.021463   0.046006  -0.034030   0.120917
    100       0.008840  -0.056067  -0.018268   0.043355   0.084545   0.203083
    101      -0.000082  -0.062734  -0.038285   0.021617   0.004103   0.116809
    102       0.010706  -0.007835  -0.043382  -0.084679   0.028082   0.069672
    103      -0.014173   0.032798   0.048731   0.032445   0.006638  -0.322738
    104       0.011759   0.052993  -0.027625  -0.157590   0.031480  -0.144290
    105      -0.000038  -0.020293  -0.001501   0.028401  -0.025745   0.063878
    106      -0.001415   0.029472   0.031649   0.058672  -0.007477   0.099038
    107      -0.006516   0.068434   0.068071   0.073225  -0.052408   0.018329
    108       0.009145  -0.049051  -0.088205  -0.153636   0.135356  -0.127333
    109       0.016122  -0.018064  -0.034583  -0.059378  -0.000035  -0.019319
    110      -0.003889   0.066423   0.093127   0.134192  -0.149082   0.086221
    111       0.012111  -0.082156  -0.062528  -0.033846   0.022119   0.094039
    112      -0.023302   0.160749   0.156975   0.179628  -0.102181   0.022221
    113      -0.031307   0.117487   0.045145  -0.062137   0.063230  -0.244352
    114       0.018237  -0.015582  -0.021629  -0.033208   0.037171  -0.020932
    115       0.045546   0.024850   0.013109  -0.009778  -0.018308  -0.055565
    116       0.002923  -0.065590  -0.068439  -0.078834   0.052093  -0.029762
    117      -0.149917  -0.062898  -0.078232  -0.096524   0.201851  -0.054873
    118      -0.445814  -0.066730  -0.011191   0.077570  -0.018780   0.152325
    119       0.053479  -0.048266  -0.036366  -0.028473  -0.055451   0.017922
    120      -0.006037   0.018501   0.014466   0.011903   0.002852   0.004793
    121      -0.005853  -0.012771  -0.009178  -0.003729   0.003353   0.023039
    122       0.002335  -0.021172  -0.026344  -0.036125   0.040300  -0.030835
    123      -0.034366   0.023601   0.025952   0.030250  -0.035497   0.002266
    124      -0.092884  -0.019267  -0.015840  -0.014488   0.020143  -0.015007
    125       0.014788  -0.026388  -0.019104  -0.010798   0.010258   0.019398
    126       0.331750   0.044644   0.036627   0.035794  -0.052674   0.060340
    127       0.034894  -0.009083  -0.009706  -0.010523   0.011903   0.004623
    128       0.245575   0.114571   0.096665   0.084864  -0.113670   0.017028
    129       0.082665  -0.126414  -0.105454  -0.085406   0.088169   0.051905
    130       0.182248   0.048294   0.035836   0.026315  -0.034271   0.016967
    131      -0.004713  -0.103895  -0.085119  -0.067755   0.072746   0.031600
    132      -0.264898   0.007423   0.016911   0.025057  -0.022902  -0.030662
    133       0.177129   0.028924   0.019796   0.012883  -0.020971   0.017193
    134      -0.291538   0.070415   0.070100   0.068507  -0.077968  -0.051877
    135       0.026284   0.029084   0.026842   0.025931  -0.039821  -0.004174
    136       0.088078   0.002778  -0.000083  -0.002109   0.004253  -0.004729
    137      -0.016092   0.045688   0.046431   0.051578  -0.052252   0.017328
    138      -0.037987  -0.125721  -0.122330  -0.128977   0.146863  -0.020017
    139      -0.169562   0.053579   0.058371   0.066871  -0.073198   0.029831
    140      -0.012351   0.204462   0.201570   0.214681  -0.246296   0.041003
    141      -0.195902  -0.055075  -0.048364  -0.047089   0.056758   0.004488
    142      -0.001647  -0.015922  -0.015408  -0.015694   0.023507   0.000910
    143       0.359755  -0.062645  -0.071744  -0.081925   0.104841  -0.020758
    144       0.134500  -0.017270  -0.022747  -0.029957   0.027523  -0.021714
    145      -0.198379   0.004322   0.012282   0.020715  -0.018995   0.024749
    146      -0.306032  -0.117808  -0.102546  -0.094253   0.134410   0.025731
                 72         73         74         75         76         77    
      0      -0.033923   0.002073  -0.027182   0.000754   0.003078   0.000892
      1       0.005056  -0.000196   0.002459  -0.000328  -0.001580  -0.000683
      2      -0.017716   0.001110  -0.014188   0.000308   0.000872   0.000887
      3       0.005268  -0.001833   0.048810  -0.001450  -0.000867   0.000650
      4       0.037913  -0.005900   0.139671  -0.004282  -0.010695  -0.005295
      5       0.008650  -0.001907   0.043779  -0.001005   0.002304  -0.001741
      6       0.009999  -0.004224   0.132023  -0.005439   0.018206   0.007367
      7       0.010863   0.001816  -0.074423   0.003891   0.034830   0.015716
      8       0.006155  -0.001453   0.045033  -0.001891   0.007502   0.003311
      9      -0.015113   0.008004  -0.227695   0.007793  -0.023205  -0.009982
     10      -0.006025   0.001383  -0.034222   0.000910   0.042708   0.022313
     11      -0.000935  -0.000343   0.007996  -0.000159  -0.016755  -0.009526
     12       0.006027  -0.004369   0.121075  -0.003922   0.026345   0.013212
     13      -0.001792   0.000616  -0.019435   0.000734  -0.103239  -0.052534
     14      -0.008311   0.003651  -0.102572   0.003461   0.035591   0.018183
     15       0.009857  -0.006077   0.183772  -0.006914  -0.000523  -0.000945
     16      -0.017562   0.000217   0.000880   0.000723  -0.009369  -0.005670
     17       0.002247  -0.002989   0.090881  -0.003346   0.000307  -0.001071
     18      -0.051416   0.002021   0.014693  -0.003007  -0.022259   0.012409
     19      -0.071581   0.001214   0.075256  -0.006589  -0.011695  -0.000076
     20      -0.024928   0.000956   0.007936  -0.001477   0.020305  -0.054002
     21       0.054995  -0.000265  -0.081771   0.006302   0.039187  -0.030081
     22       0.043900  -0.001849   0.002089   0.000995  -0.001571  -0.009831
     23       0.021726  -0.000260  -0.025317   0.001999  -0.051142   0.115245
     24       0.085417  -0.003146   0.012562  -0.000072  -0.017322  -0.007775
     25      -0.057043   0.000693   0.057077  -0.003561  -0.025660  -0.012931
     26       0.034232  -0.002269   0.011799   0.000415  -0.012067  -0.004744
     27      -0.107739   0.005269  -0.061129   0.001324   0.009308   0.004388
     28       0.017335   0.000562  -0.045270   0.002219   0.015615   0.007579
     29      -0.048174   0.003332  -0.032584   0.000003   0.006492   0.002932
     30       0.136531  -0.004246  -0.037374   0.003579  -0.007575  -0.002058
     31      -0.008444   0.003810  -0.119312   0.004213  -0.013239  -0.004491
     32       0.072800  -0.001063  -0.038375   0.002024  -0.005250  -0.001926
     33      -0.112721   0.008024   0.050631  -0.012050   0.007901   0.002891
     34      -0.042125   0.003660   0.079108  -0.011557   0.001460   0.000623
     35      -0.002490  -0.008599   0.002178   0.012799   0.004428   0.001230
     36       0.055632  -0.013645  -0.018426   0.022293   0.000509  -0.000017
     37      -0.002694  -0.001466  -0.051567   0.010448  -0.002390  -0.000898
     38      -0.051961   0.010908   0.041017  -0.013236  -0.000404   0.000065
     39       0.042442  -0.007788  -0.021040   0.008066  -0.000476  -0.000014
     40       0.011676  -0.004408  -0.032807  -0.029243  -0.003048  -0.000478
     41       0.008519  -0.000005   0.055350  -0.025696   0.005952   0.000878
     42      -0.057936   0.013160   0.020005  -0.015379  -0.000136   0.000028
     43       0.005124  -0.001240   0.023671   0.021126   0.002118   0.000412
     44      -0.024676   0.004451  -0.026411   0.010265  -0.002870  -0.000387
     45      -0.041136   0.012600  -0.002043  -0.008009  -0.001056  -0.000178
     46      -0.025537   0.010264   0.034111   0.067171   0.001623   0.000282
     47       0.012687  -0.004535  -0.029386   0.027960  -0.002560  -0.000440
     48       0.027871  -0.000296  -0.051020   0.004416   0.013119   0.004556
     49       0.076644  -0.002938  -0.050189   0.007628   0.023854   0.009971
     50       0.023629  -0.000740  -0.028159   0.003161   0.006725   0.005628
     51      -0.028060   0.002172  -0.035625   0.000460  -0.007245  -0.002832
     52       0.012085  -0.000937   0.022475  -0.001307   0.000379   0.000106
     53      -0.011886   0.000956  -0.013791   0.000120  -0.002859  -0.001567
     54      -0.024553   0.004877  -0.143460   0.005342  -0.083235  -0.041166
     55       0.000811  -0.000767   0.025044  -0.000886   0.212656   0.106962
     56       0.019391  -0.004250   0.120918  -0.004348  -0.068954  -0.035349
     57       0.009609  -0.002610   0.069284  -0.002262  -0.489352  -0.245174
     58       0.006293  -0.002125   0.063914  -0.002330   0.140582   0.071000
     59      -0.001659   0.001128  -0.028312   0.000837   0.244720   0.123183
     60       0.012397  -0.005437   0.161863  -0.005671   0.459085   0.232594
     61      -0.000966   0.000365  -0.008032   0.000226   0.130404   0.065302
     62       0.000549   0.001677  -0.051985   0.001799  -0.377187  -0.189395
     63      -0.016915  -0.006892   0.297982  -0.017155  -0.086493   0.049726
     64      -0.000853  -0.005436   0.218319  -0.012519  -0.046579  -0.016316
     65      -0.006803  -0.002411   0.105382  -0.006014   0.098659  -0.245585
     66       0.035594   0.000533  -0.076195   0.005197   0.208567  -0.357561
     67       0.035471   0.005171  -0.248428   0.014308   0.247409  -0.323257
     68       0.002621  -0.000045   0.001486  -0.000215   0.158499  -0.307909
     69       0.024789  -0.000056  -0.027179   0.001425  -0.227574   0.470217
     70       0.031596   0.005047  -0.230773   0.012639  -0.136577   0.416877
     71       0.024360   0.000856  -0.073086   0.004779  -0.000379   0.046545
     72       0.099346  -0.005144   0.049209  -0.000418  -0.013244  -0.005814
     73       0.327813  -0.011943   0.115104  -0.003129  -0.012668  -0.005500
     74       0.175230  -0.009346   0.087198  -0.000501  -0.020051  -0.008875
     75       0.127474  -0.006261   0.091461  -0.002930  -0.018043  -0.008852
     76      -0.402452   0.023675  -0.330017   0.008235   0.066515   0.031706
     77      -0.002561  -0.001131  -0.003074   0.001255   0.000566   0.000700
     78       0.181071  -0.008206   0.099355  -0.002543  -0.023171  -0.010892
     79       0.303548  -0.016380   0.087961   0.004030  -0.010206  -0.003856
     80       0.046733  -0.002680   0.009376   0.001157  -0.001590  -0.000535
     81      -0.315443   0.026146  -0.033638  -0.028889  -0.019329  -0.006553
     82      -0.174907   0.013969  -0.059422  -0.009937  -0.012329  -0.004270
     83       0.059830  -0.011908   0.147073   0.000055   0.007885   0.002538
     84      -0.092379   0.009084   0.333067  -0.032200   0.036318   0.010135
     85      -0.050566   0.004622   0.147859  -0.012975   0.016649   0.003864
     86      -0.022981  -0.008864  -0.131914   0.027208  -0.000215  -0.000623
     87       0.218373  -0.034469   0.142241   0.051288   0.016464   0.001939
     88       0.100505  -0.011462   0.023757   0.024174   0.003793   0.000540
     89      -0.074226   0.015782   0.004971  -0.019690  -0.004662   0.000067
     90       0.152302  -0.032391   0.050869   0.028615   0.008323   0.001128
     91       0.096991  -0.020125   0.018422  -0.029882   0.004294   0.000452
     92      -0.137813   0.029608  -0.056182  -0.053584  -0.008488  -0.001249
     93      -0.026734   0.004936   0.044811   0.055070   0.003077   0.000722
     94      -0.112961   0.024090   0.013318  -0.019989  -0.001930  -0.000230
     95       0.157316  -0.032189  -0.047402  -0.030068  -0.000105  -0.000290
     96       0.013453  -0.001658   0.007289  -0.062012   0.001123  -0.000061
     97      -0.042365   0.009800   0.000302  -0.064830  -0.000651  -0.000333
     98       0.146772  -0.032284  -0.010207   0.074259   0.002879   0.000599
     99       0.019281  -0.018145  -0.014812   0.063583   0.001483   0.000370
    100       0.149284  -0.022666  -0.075929  -0.068887  -0.008082  -0.001590
    101       0.017996  -0.015115  -0.020524   0.078048   0.000057   0.000089
    102       0.020600   0.004110  -0.057329   0.022332  -0.007471  -0.001240
    103      -0.135193   0.020314   0.139459   0.011284   0.014796   0.002369
    104      -0.082995   0.032492   0.006069  -0.038249  -0.002628  -0.000040
    105       0.031927  -0.009707  -0.011415   0.028916  -0.001006  -0.000184
    106       0.035501  -0.010342  -0.034264  -0.047951  -0.002220  -0.000376
    107       0.012622  -0.006290  -0.011017  -0.141169   0.000558   0.000108
    108      -0.083116   0.029975   0.017389   0.155409  -0.002048  -0.000616
    109       0.014070   0.001249   0.017046  -0.046199   0.003815   0.001038
    110       0.074316  -0.025183  -0.007772  -0.225102   0.003775   0.000983
    111       0.050556  -0.004428  -0.021442   0.106249  -0.003569  -0.000538
    112      -0.010757  -0.019316  -0.011486  -0.210127   0.003154   0.000326
    113      -0.140512   0.027329   0.040134  -0.157014   0.005276   0.000785
    114      -0.006646  -0.009848  -0.005994  -0.100711   0.000635   0.000124
    115      -0.028511  -0.014393   0.016114   0.034063   0.000876   0.000136
    116      -0.022781   0.011889   0.012166   0.146131  -0.000810  -0.000190
    117      -0.041125   0.005148  -0.027882  -0.284070   0.000374  -0.000164
    118       0.075215  -0.016142  -0.015207   0.138665  -0.001835  -0.000164
    119       0.012783   0.001663   0.022797   0.279657  -0.000949  -0.000034
    120       0.006325   0.056163  -0.002351  -0.062085   0.000342   0.000062
    121       0.020457   0.162958   0.007011   0.017077  -0.000078  -0.000025
    122      -0.022668  -0.012554   0.002893   0.019760  -0.000107  -0.000126
    123      -0.002313  -0.036420   0.004792   0.062039  -0.000163  -0.000019
    124      -0.013036  -0.110530  -0.006515  -0.023566   0.000059   0.000017
    125       0.016415   0.006670  -0.007368  -0.060240   0.000190   0.000085
    126       0.053301   0.366658   0.014285   0.010348   0.000021   0.000024
    127       0.005824   0.033873  -0.002124  -0.033758   0.000111   0.000027
    128       0.010111   0.248708   0.034731   0.243140  -0.000850  -0.000225
    129       0.050640   0.064657  -0.028356  -0.259353   0.000693   0.000252
    130       0.017137   0.239932   0.016851   0.061611  -0.000097  -0.000063
    131       0.030324  -0.037358  -0.025995  -0.205905   0.000553   0.000210
    132      -0.033658  -0.287009  -0.004140   0.063327  -0.000199  -0.000014
    133       0.017114   0.207242   0.013244   0.049413  -0.000146  -0.000065
    134      -0.054686  -0.255374   0.017483   0.252628  -0.000932  -0.000230
    135      -0.008764  -0.034991   0.008323   0.103462  -0.000401  -0.000078
    136      -0.008241  -0.112325  -0.009688  -0.027523  -0.000157  -0.000017
    137       0.010860   0.010719   0.002708   0.020798   0.000003   0.000040
    138      -0.000989   0.078930  -0.013535  -0.176419   0.000557   0.000030
    139       0.028211   0.233239   0.022113   0.083639   0.000221   0.000077
    140       0.012441  -0.021120   0.029844   0.304491  -0.000791  -0.000030
    141       0.019799   0.259368   0.009238  -0.066802   0.000697   0.000089
    142       0.003223   0.004210  -0.006035  -0.062163   0.000188   0.000039
    143      -0.024089  -0.383980  -0.048763  -0.244687   0.000003   0.000043
    144      -0.022995  -0.172018  -0.011491  -0.013049  -0.000340  -0.000084
    145       0.029045   0.239072   0.015477   0.016125   0.000434   0.000109
    146       0.048293   0.334740  -0.009889  -0.290891   0.001583   0.000322
                 78         79         80         81         82         83    
      0       0.017427  -0.023871   0.001660   0.004221   0.018392   0.002955
      1      -0.009423   0.019761   0.001361  -0.006740  -0.022647   0.006217
      2       0.007951  -0.010549   0.001003   0.002543   0.008493   0.001846
      3       0.003662  -0.015125  -0.002284   0.015023   0.026757  -0.018470
      4      -0.005229  -0.009945  -0.003291   0.035132   0.044883  -0.036137
      5       0.003142  -0.010020  -0.001540   0.008002   0.014980  -0.012783
      6      -0.004518  -0.040446  -0.021036  -0.007726  -0.057684  -0.040010
      7       0.039104  -0.121457  -0.029013  -0.025883   0.055619  -0.046625
      8       0.000929  -0.024508  -0.008990   0.013027  -0.010837  -0.035822
      9      -0.000735   0.051892   0.018260  -0.027641   0.006063   0.059137
     10      -0.013673   0.033578   0.002963  -0.035931  -0.015901   0.040886
     11       0.006418  -0.023364  -0.010119  -0.057346  -0.019747   0.043825
     12      -0.007009   0.005529   0.002548   0.048486   0.011796  -0.042960
     13       0.012910  -0.003037   0.009901   0.053401   0.015268  -0.031672
     14      -0.019782   0.092746   0.033315   0.087969   0.037801  -0.032829
     15      -0.004522  -0.037678  -0.017235   0.016592  -0.037313  -0.033755
     16       0.019031  -0.033677   0.001202   0.036056   0.023668  -0.000482
     17      -0.000901  -0.021109  -0.008593   0.010081  -0.012402  -0.016279
     18      -0.022276   0.054336   0.004972  -0.033087   0.043216   0.009484
     19      -0.032261   0.073429   0.007970  -0.000599  -0.129084   0.002305
     20      -0.012276   0.028069   0.002695  -0.012266   0.003779   0.003858
     21       0.038476  -0.080907  -0.004609   0.046372  -0.052721  -0.008088
     22      -0.006342   0.006892  -0.002770  -0.037130   0.132896   0.006117
     23       0.014995  -0.027735  -0.001215   0.013459  -0.006397  -0.002400
     24      -0.053733   0.063897  -0.009007  -0.012499  -0.057011  -0.002866
     25      -0.003420   0.105844   0.052290   0.041069  -0.072674   0.111385
     26      -0.021886   0.045804   0.004125  -0.000379  -0.035853   0.012552
     27       0.028921  -0.025413   0.005212  -0.005041   0.018488   0.002193
     28       0.006453  -0.058710  -0.024915  -0.015591   0.031750  -0.045040
     29       0.010599  -0.020602  -0.002343  -0.004953   0.012119  -0.004062
     30      -0.035939   0.042415  -0.011464  -0.039146  -0.021954  -0.020712
     31      -0.010965   0.081821   0.019133  -0.053808  -0.031184   0.022471
     32      -0.029726   0.028843  -0.009757  -0.023381  -0.012220  -0.006611
     33       0.021233  -0.043428   0.012361   0.024958   0.023878   0.021742
     34      -0.043450  -0.042009  -0.027394   0.025393   0.003669  -0.005869
     35       0.068275   0.012247   0.017837  -0.003196   0.002869  -0.006152
     36       0.043630   0.031787  -0.025233  -0.014278  -0.005827  -0.039478
     37       0.017480   0.028415   0.009301  -0.032107  -0.011749  -0.038328
     38      -0.056574  -0.036214  -0.016410   0.020920   0.006637   0.014043
     39      -0.011216  -0.002847  -0.018977   0.007188   0.002459  -0.001830
     40      -0.059557  -0.013847  -0.076752   0.020086   0.002600  -0.003418
     41       0.136505   0.053043   0.057981  -0.020372  -0.000884   0.023248
     42      -0.017606  -0.012297   0.007833   0.003985   0.002025   0.011229
     43       0.036886   0.008834   0.030293  -0.006607  -0.000379   0.000936
     44      -0.068213  -0.028157  -0.021418   0.010565   0.001004  -0.001256
     45      -0.032116  -0.020183   0.034842  -0.003818  -0.000716   0.005786
     46       0.018751  -0.006335   0.074911  -0.016261  -0.002945  -0.009733
     47      -0.049801  -0.018509  -0.006332  -0.000604  -0.002091  -0.016759
     48       0.024353  -0.037987   0.003732   0.019923   0.041365   0.008817
     49       0.048802  -0.088884   0.001887   0.041183   0.082022   0.015830
     50       0.019274  -0.031050   0.001665   0.010880   0.027363   0.006708
     51      -0.001032   0.029947   0.010527  -0.006504  -0.002095   0.017949
     52      -0.009536  -0.003081  -0.008217  -0.004725  -0.010197  -0.015339
     53      -0.001816   0.013930   0.004114  -0.002601  -0.001678   0.006868
     54      -0.053571   0.331528   0.143108   0.489427   0.174991  -0.226144
     55      -0.035487   0.057011   0.002414  -0.019874   0.006604   0.013916
     56       0.059699  -0.273396  -0.102563  -0.312342  -0.121088   0.128526
     57       0.124168  -0.354559  -0.098810  -0.308041  -0.110803   0.168983
     58      -0.007004  -0.054622  -0.037989  -0.158430  -0.055326   0.087431
     59      -0.043753   0.084821   0.008895  -0.019232   0.000431   0.022433
     60      -0.045180  -0.055905  -0.074426  -0.364132  -0.102126   0.224229
     61      -0.021520   0.034347  -0.001149  -0.045353  -0.003775   0.040074
     62       0.078314  -0.167659  -0.028940  -0.045106  -0.038756   0.008847
     63      -0.128587   0.230239  -0.002708  -0.219859   0.424867   0.016699
     64      -0.103653   0.186709  -0.001897  -0.189139   0.392711   0.019825
     65      -0.052642   0.085700  -0.003102  -0.085851   0.146331   0.007150
     66       0.020188  -0.055703  -0.005939   0.028975  -0.070950  -0.009143
     67       0.095466  -0.194991  -0.006434   0.177611  -0.457346  -0.037102
     68      -0.016410   0.019802  -0.002676  -0.027494   0.030374   0.001098
     69       0.017586  -0.026407  -0.002530  -0.003407  -0.003367  -0.003602
     70       0.106992  -0.195145  -0.003654   0.174060  -0.448321  -0.035391
     71       0.036075  -0.069901  -0.001979   0.056940  -0.111539  -0.010364
     72      -0.029157   0.042874   0.001786   0.001179  -0.027233   0.005674
     73      -0.084356   0.020557  -0.039012  -0.017859  -0.019360  -0.052541
     74      -0.049648   0.062737  -0.002225   0.005948  -0.044158   0.004271
     75      -0.033675   0.058995   0.010103   0.018093  -0.036828   0.032181
     76       0.107828  -0.214924  -0.040462  -0.065603   0.129254  -0.100342
     77       0.007763  -0.002423   0.001794   0.001909   0.003549  -0.003798
     78      -0.060134   0.074290  -0.000606   0.008080  -0.053401   0.018428
     79      -0.047931   0.024848  -0.023490  -0.010489  -0.012579  -0.037100
     80      -0.004340   0.005926  -0.001171  -0.003709  -0.000225  -0.002249
     81      -0.155222   0.030872  -0.109774  -0.169412  -0.108141  -0.414807
     82      -0.065635   0.035543  -0.038488  -0.107595  -0.058703  -0.219759
     83       0.000712  -0.052553  -0.031545   0.074544   0.015018   0.054065
     84       0.155471  -0.181492   0.161377   0.256707   0.127547   0.424474
     85       0.108332  -0.069544   0.109916   0.136984   0.062020   0.255087
     86       0.132567   0.085673   0.053711  -0.055334  -0.012053  -0.025744
     87       0.382688   0.142420   0.142810   0.004568   0.002076   0.136187
     88       0.083170   0.023776   0.075815  -0.000302  -0.000205   0.044033
     89      -0.194130  -0.099038  -0.062906   0.030503   0.010766  -0.028699
     90       0.207474   0.085378   0.074438  -0.036150  -0.007427  -0.005075
     91       0.124802   0.061246   0.005909  -0.016680  -0.003215  -0.001787
     92      -0.199953  -0.076605  -0.092173   0.037381   0.007166   0.008320
     93       0.034575  -0.004058   0.066758  -0.007420   0.000131   0.009379
     94      -0.060933  -0.030672  -0.001482   0.010454   0.002500   0.017578
     95       0.044507   0.039925  -0.057127  -0.005103  -0.002153  -0.030052
     96       0.047008   0.028728  -0.012059  -0.004731  -0.000664   0.008523
     97       0.005084   0.009915  -0.010306  -0.001749  -0.001065   0.012639
     98       0.065054   0.025798   0.007720  -0.007817  -0.001336  -0.023988
     99       0.066678   0.040523  -0.021091  -0.045313  -0.016331  -0.154755
    100      -0.201577  -0.078330  -0.134510   0.132142   0.041454   0.307695
    101       0.030504   0.022085  -0.005190  -0.042299  -0.016175  -0.141885
    102      -0.218170  -0.122086   0.098188   0.028857   0.008352   0.085162
    103       0.429697   0.229268  -0.095405  -0.091140  -0.025988  -0.204201
    104      -0.185390  -0.141290   0.171662   0.040313   0.019320   0.135949
    105      -0.015118   0.000489  -0.042894   0.015923   0.004507   0.024376
    106      -0.049850  -0.017191  -0.036861   0.020104   0.004683   0.030631
    107       0.010106   0.007252  -0.027867   0.008818   0.002706   0.014196
    108       0.015379   0.038876  -0.122413   0.013519  -0.002511  -0.008517
    109      -0.041737  -0.113478   0.469259  -0.096336  -0.015172  -0.077247
    110      -0.007526  -0.060179   0.245363  -0.041157  -0.001857  -0.013652
    111      -0.123272  -0.074724   0.061853   0.028783   0.011512   0.089417
    112       0.182419   0.144463  -0.256449  -0.009344  -0.011046  -0.110128
    113       0.190902   0.119620  -0.106260  -0.049658  -0.021068  -0.158847
    114       0.005755  -0.003999   0.035730  -0.012148  -0.003730  -0.020793
    115       0.028077   0.016114  -0.011113  -0.005054  -0.001618  -0.012750
    116      -0.002447   0.005614  -0.018322  -0.000796  -0.001852  -0.010733
    117       0.092191   0.102475  -0.309293   0.057171   0.012928   0.059355
    118      -0.090062  -0.072397   0.151213  -0.016010  -0.002338  -0.005265
    119      -0.072220  -0.073771   0.224369  -0.046796  -0.012581  -0.060858
    120       0.006473   0.002259   0.003453  -0.003282  -0.001181  -0.007705
    121       0.003449   0.005374  -0.020247   0.005430   0.001702   0.009365
    122       0.041771   0.051204  -0.169239   0.039402   0.011884   0.061835
    123      -0.004391  -0.002520   0.001953   0.001208   0.000688   0.003913
    124      -0.001300  -0.002515   0.009903  -0.002605  -0.000796  -0.004326
    125      -0.018049  -0.023472   0.076510  -0.016358  -0.004500  -0.022857
    126      -0.010967  -0.013531   0.045529  -0.010870  -0.003503  -0.017800
    127      -0.001959  -0.004213   0.017805  -0.005090  -0.001715  -0.009176
    128       0.011909   0.025436  -0.096541   0.022331   0.005871   0.031262
    129      -0.047191  -0.064561   0.217891  -0.049027  -0.014475  -0.073535
    130       0.016812   0.020547  -0.064208   0.013278   0.003704   0.018614
    131      -0.040255  -0.054450   0.182301  -0.040577  -0.011751  -0.059818
    132      -0.010455  -0.009730   0.027034  -0.005614  -0.001690  -0.008862
    133       0.014139   0.018902  -0.064560   0.015337   0.004644   0.024406
    134       0.009810   0.023887  -0.092379   0.020738   0.005152   0.026725
    135      -0.003447   0.001523  -0.013378   0.003821   0.001036   0.005580
    136      -0.007114  -0.005276   0.009087  -0.000624  -0.000183  -0.000035
    137      -0.016783  -0.019750   0.062366  -0.013356  -0.003789  -0.019106
    138       0.033441   0.031192  -0.086242   0.017868   0.005315   0.027679
    139      -0.005828  -0.011655   0.049791  -0.013554  -0.004021  -0.022479
    140      -0.052443  -0.050882   0.146342  -0.031021  -0.009134  -0.047465
    141       0.026536   0.019307  -0.036983   0.004336   0.001255   0.004740
    142       0.001883  -0.000325   0.004305  -0.001127  -0.000274  -0.001293
    143      -0.021934  -0.023146   0.063394  -0.013099  -0.004235  -0.021265
    144       0.001113   0.006976  -0.033648   0.008923   0.002446   0.013668
    145       0.000133  -0.007503   0.040516  -0.011676  -0.003351  -0.019266
    146       0.013039  -0.008943   0.073331  -0.023159  -0.006799  -0.038937
                 84         85         86         87         88         89    
      0       0.001827  -0.000264  -0.004708   0.007163  -0.048001  -0.008298
      1      -0.000512  -0.000481   0.012688  -0.007046  -0.004802  -0.007802
      2       0.001530   0.000038  -0.002335   0.004340  -0.025630  -0.005016
      3      -0.002441   0.001139  -0.011222   0.006622   0.151082   0.049878
      4       0.000561   0.004601  -0.057985   0.018947   0.302228   0.105169
      5      -0.004368  -0.000058  -0.007208  -0.000874   0.108467   0.036273
      6      -0.041292  -0.012661   0.131946  -0.030189  -0.006543  -0.015969
      7      -0.048812  -0.017599   0.152561  -0.020865  -0.313771  -0.085914
      8      -0.027924  -0.008452   0.082502  -0.012855  -0.051308  -0.017627
      9       0.032596   0.007526  -0.047859  -0.014807   0.095870  -0.000991
     10       0.022482   0.006159  -0.050402   0.003328   0.044480   0.007621
     11       0.019792   0.004933  -0.037738  -0.001169   0.046053   0.005475
     12      -0.018323  -0.004107   0.025711   0.005157  -0.049982  -0.004312
     13      -0.012049  -0.002900   0.023855  -0.002147  -0.011266  -0.002607
     14      -0.004812  -0.000443  -0.001573   0.003229  -0.003256   0.002131
     15      -0.006901   0.002582  -0.068976   0.062478  -0.149983   0.024281
     16       0.035592   0.016841  -0.233592   0.114765  -0.185316   0.048142
     17       0.000630   0.003083  -0.057672   0.042680  -0.091849   0.016772
     18      -0.002636  -0.002055   0.028970  -0.007397  -0.001278  -0.005172
     19      -0.019622  -0.006830   0.112601  -0.037265   0.166875   0.016173
     20      -0.002774  -0.001392   0.021186  -0.006372   0.016287  -0.000095
     21       0.007887   0.004194  -0.057811   0.022442  -0.032513   0.009122
     22       0.007952   0.001509  -0.029383   0.006356  -0.060366  -0.010664
     23       0.003040   0.001418  -0.020795   0.007413  -0.016479   0.001561
     24       0.009782   0.005835  -0.045293  -0.021629  -0.087947  -0.071090
     25       0.062895   0.009826  -0.040829  -0.038083  -0.153053  -0.124611
     26       0.010797   0.003399  -0.031332  -0.019155  -0.063048  -0.048648
     27      -0.008127  -0.003248   0.024995   0.014097  -0.004074   0.026177
     28      -0.021932  -0.003399   0.003465  -0.004592   0.040284   0.007986
     29      -0.004628  -0.001385   0.016623   0.010956   0.003435   0.013562
     30      -0.028801  -0.006537   0.036956   0.008041  -0.028614   0.062034
     31      -0.031684  -0.010956   0.121699   0.071417  -0.128097   0.127696
     32      -0.001712   0.000814   0.055866   0.047561  -0.011802   0.039843
     33       0.016392   0.001244   0.036042   0.113965   0.085503  -0.031359
     34       0.042478   0.013113   0.000153   0.055778   0.049850  -0.053833
     35      -0.021366  -0.006774  -0.035702  -0.035226  -0.005147   0.004898
     36       0.046820   0.018505   0.002694  -0.006929   0.002831  -0.017020
     37      -0.046557  -0.006478  -0.037795  -0.003277   0.014938  -0.014440
     38       0.020663   0.003284  -0.000013  -0.039927  -0.031843   0.034045
     39       0.036652   0.014292   0.013663  -0.000391   0.010860  -0.027760
     40       0.066996  -0.001412   0.014254  -0.030257  -0.028383   0.008751
     41      -0.121364  -0.059866  -0.030928   0.063756   0.062871  -0.040971
     42      -0.016172  -0.008726  -0.001017   0.001374  -0.003085   0.015228
     43      -0.012505   0.004058   0.001461   0.011979   0.008363  -0.000598
     44       0.030568   0.013994   0.007809  -0.013451  -0.014664   0.004883
     45      -0.032140  -0.009025  -0.008018   0.019636   0.021430  -0.050311
     46      -0.017938   0.063689   0.001484  -0.016066  -0.024601   0.069987
     47       0.034572   0.017484   0.007610   0.000313   0.004393  -0.028081
     48       0.010416   0.000768   0.011801  -0.055561   0.109271  -0.037011
     49       0.027560   0.003746  -0.011385  -0.097828   0.207691  -0.078966
     50       0.006475   0.000373   0.001186  -0.040495   0.073323  -0.026800
     51       0.005907   0.000794   0.002413   0.008778  -0.002023   0.006406
     52      -0.008024  -0.000712  -0.002457   0.008250  -0.025273   0.006047
     53       0.002492   0.000393   0.001633   0.005525  -0.003386   0.003535
     54      -0.047698  -0.005608  -0.003546   0.041501  -0.042608   0.037019
     55       0.007205   0.001726  -0.019688   0.003609  -0.027425  -0.007139
     56       0.016755  -0.000595   0.043432  -0.034496   0.007175  -0.033099
     57       0.062300   0.015591  -0.126690   0.020119   0.112793   0.043478
     58       0.028747   0.006081  -0.040647  -0.007247   0.048354  -0.002048
     59       0.011145   0.002526  -0.018312  -0.004885   0.017846  -0.005327
     60       0.095751   0.025363  -0.225543   0.041474   0.118455   0.057230
     61       0.023399   0.006921  -0.067051   0.016841   0.028179   0.020641
     62      -0.012462  -0.005839   0.079257  -0.037111   0.038896  -0.024817
     63      -0.030088  -0.017961   0.209766  -0.098028  -0.008321  -0.079794
     64      -0.016405  -0.012170   0.137861  -0.067950  -0.035412  -0.062691
     65      -0.012746  -0.007311   0.088004  -0.039717   0.005339  -0.029581
     66      -0.008211  -0.003079   0.037860  -0.020879  -0.005386  -0.022185
     67      -0.026473  -0.005812   0.092155  -0.037456   0.129682  -0.001548
     68      -0.011687  -0.006171   0.077370  -0.039651  -0.001747  -0.036947
     69      -0.013430  -0.006657   0.080467  -0.044186  -0.012665  -0.044432
     70      -0.028101  -0.006781   0.104243  -0.043799   0.132577  -0.005373
     71       0.000869   0.002068  -0.024770   0.012690   0.010788   0.013652
     72       0.005624   0.002592  -0.018693  -0.004627  -0.024063  -0.012488
     73      -0.014361   0.001810  -0.002671   0.024824   0.055762   0.067698
     74       0.014702   0.006207  -0.054525  -0.031950  -0.036688  -0.073933
     75       0.027801   0.005646  -0.030728  -0.033382  -0.031423  -0.075795
     76      -0.085178  -0.018783   0.131331   0.105568   0.078689   0.210318
     77      -0.004454  -0.001202  -0.016072  -0.017381   0.005103  -0.014998
     78       0.026932   0.008723  -0.038796  -0.015855  -0.053437  -0.075548
     79      -0.012717   0.000061   0.002861   0.016238   0.039038   0.069736
     80      -0.003775  -0.000964   0.020889   0.021215   0.007279   0.046709
     81      -0.353017  -0.060383  -0.671597  -0.569347  -0.108659  -0.079014
     82      -0.225743  -0.039021  -0.351998  -0.292566  -0.058159   0.014246
     83       0.146747   0.031105   0.065298   0.076502   0.033487  -0.119231
     84       0.112675  -0.029373   0.075929  -0.492809  -0.368446   0.259197
     85       0.069177  -0.016713   0.070978  -0.235567  -0.222267   0.106475
     86      -0.062455  -0.015520   0.010834   0.101460   0.037108  -0.040793
     87      -0.119904  -0.085444  -0.034045  -0.268589  -0.329363   0.382115
     88      -0.031675   0.006173   0.015259  -0.017849  -0.050547   0.060884
     89       0.119661   0.068344   0.057085   0.101414   0.113598  -0.134933
     90      -0.090889  -0.029704  -0.032915   0.042417   0.043347  -0.050743
     91      -0.049563  -0.043590  -0.024082   0.019370   0.028528  -0.039679
     92       0.075960   0.006568   0.021274  -0.042424  -0.039605   0.034811
     93      -0.031069   0.012151   0.001161   0.032882   0.026691  -0.033224
     94      -0.019461  -0.020372  -0.004926  -0.005835  -0.014792   0.023420
     95       0.061058   0.020290   0.011922  -0.027038  -0.012973   0.023744
     96      -0.049700  -0.038805  -0.022395   0.016754   0.027360  -0.042637
     97      -0.058799  -0.035625  -0.026061   0.011151   0.014348  -0.026948
     98       0.061083   0.033509   0.022349   0.005691   0.014678  -0.027874
     99       0.256305   0.224556   0.059553  -0.118346  -0.109433   0.083292
    100      -0.370625  -0.457608  -0.089420   0.161610   0.185484  -0.270970
    101       0.228468   0.208002   0.053814  -0.095774  -0.091793   0.084885
    102      -0.133743   0.056699  -0.012860  -0.022943  -0.054941   0.196807
    103       0.239092  -0.070874   0.017424   0.078065   0.145608  -0.484245
    104      -0.193279   0.019745  -0.025431  -0.043918  -0.056524   0.113132
    105      -0.025930   0.031345   0.001926  -0.003489  -0.006227   0.031216
    106      -0.017894  -0.061018  -0.007937   0.000033  -0.002522  -0.003535
    107      -0.017511   0.016785  -0.001145  -0.009988  -0.014825   0.023742
    108       0.099917  -0.297941  -0.015877  -0.008276  -0.016252   0.058857
    109      -0.105629   0.459636   0.024405   0.062286   0.093478  -0.195792
    110      -0.133777   0.455349   0.024410   0.019197   0.032533  -0.079664
    111      -0.155844   0.033632  -0.021110   0.020301   0.019931  -0.078111
    112       0.259734  -0.070927   0.040527  -0.047864  -0.056669   0.229847
    113       0.281627  -0.101985   0.031741  -0.037983  -0.035825   0.081055
    114       0.028402  -0.023442   0.000656  -0.001193  -0.000596  -0.001421
    115       0.015597   0.010829   0.003254  -0.002930  -0.002999   0.008193
    116       0.038200  -0.080394  -0.002088  -0.002005  -0.003416   0.015195
    117      -0.030750   0.000412  -0.001110  -0.032139  -0.049264   0.129888
    118      -0.012537   0.003843  -0.001296   0.018979   0.026871  -0.066709
    119       0.070443  -0.092897  -0.001468   0.022027   0.033602  -0.082383
    120       0.012209  -0.005897   0.000953  -0.000066   0.001185  -0.007534
    121      -0.014996   0.016746  -0.000154   0.000956   0.000864  -0.000644
    122      -0.099395   0.138025   0.002053   0.007985   0.010641  -0.024725
    123      -0.008826   0.012380   0.000254   0.001848   0.002442  -0.005823
    124       0.006507  -0.006184   0.000118  -0.000766  -0.000886   0.001793
    125       0.030282  -0.033851  -0.000147  -0.001153  -0.000917  -0.000934
    126       0.031574  -0.048120  -0.001307  -0.006408  -0.009357   0.025502
    127       0.016364  -0.022077  -0.000322  -0.002935  -0.004080   0.010775
    128      -0.032111   0.005835  -0.002360  -0.001855  -0.005814   0.028682
    129       0.114198  -0.159934  -0.003316  -0.012849  -0.018481   0.051182
    130      -0.026854   0.035439   0.000659   0.003105   0.004462  -0.011612
    131       0.088679  -0.115924  -0.001877  -0.008246  -0.011115   0.027108
    132       0.015734  -0.022291  -0.000298  -0.003664  -0.005468   0.016073
    133      -0.038057   0.045012   0.000264   0.005618   0.007398  -0.017537
    134      -0.020481  -0.011477  -0.002333  -0.004059  -0.008924   0.037843
    135      -0.004907  -0.003368  -0.000505   0.000854   0.000528   0.002068
    136       0.000511  -0.005184  -0.000636  -0.000050  -0.000118  -0.000791
    137       0.027133  -0.034071  -0.000546  -0.002453  -0.003173   0.005846
    138      -0.049670   0.083366   0.001532   0.001459   0.002456  -0.010497
    139       0.035414  -0.042636   0.000383  -0.002012  -0.002519   0.007794
    140       0.081184  -0.129541  -0.002228  -0.003362  -0.005299   0.019001
    141      -0.013076   0.041549   0.002200  -0.000031   0.001373  -0.009633
    142      -0.000580   0.006920   0.000260  -0.000370  -0.000015  -0.003365
    143       0.039743  -0.067446  -0.001639  -0.000275   0.000107  -0.000113
    144      -0.018529   0.017787  -0.000478   0.001621   0.002308  -0.007612
    145       0.029877  -0.036489   0.000446  -0.001353  -0.002136   0.010750
    146       0.055287  -0.048363   0.001871  -0.002171  -0.001114   0.000528
                 90         91         92         93         94         95    
      0      -0.002329  -0.001553   0.000386   0.000632   0.006069   0.000207
      1      -0.002067  -0.001872   0.000247   0.000322  -0.001846   0.000067
      2      -0.001486  -0.001226   0.000055   0.000250   0.003124   0.000116
      3       0.013761   0.011322  -0.000989  -0.001857  -0.012055  -0.000683
      4       0.028512   0.023688  -0.002497  -0.004031  -0.008983  -0.001177
      5       0.010405   0.009507   0.000098  -0.000838  -0.007791  -0.000475
      6      -0.004260  -0.003375   0.000258   0.000321  -0.001240   0.000079
      7      -0.022421  -0.016862   0.001921   0.002265   0.005736   0.000555
      8      -0.004624  -0.003579   0.000228   0.000298   0.000191   0.000091
      9      -0.001902  -0.003770  -0.001196  -0.000276   0.001201   0.000143
     10       0.001652   0.000703  -0.000379  -0.000212  -0.000239   0.000007
     11       0.000995   0.000173  -0.000361  -0.000165   0.000109  -0.000000
     12      -0.000711   0.000043   0.000355   0.000208   0.000533   0.000072
     13      -0.000609  -0.000376   0.000096   0.000080  -0.000232   0.000007
     14       0.000678   0.000672   0.000027  -0.000054  -0.000226  -0.000050
     15       0.009780   0.011788   0.001902  -0.000050  -0.003254  -0.000332
     16       0.017352   0.018663   0.002525   0.000391  -0.005777  -0.000271
     17       0.006518   0.007440   0.001005  -0.000038  -0.002097  -0.000175
     18      -0.001361  -0.001210   0.000091   0.000203  -0.000364   0.000046
     19       0.003537   0.001967  -0.000672  -0.000630  -0.002553  -0.000151
     20      -0.000086  -0.000162  -0.000010   0.000018  -0.000422  -0.000001
     21       0.003121   0.003244   0.000301  -0.000057  -0.001458  -0.000067
     22      -0.002721  -0.002097   0.000108   0.000235   0.000392   0.000067
     23       0.000650   0.000771   0.000129   0.000034  -0.000388  -0.000008
     24      -0.023307  -0.026006  -0.005189  -0.002482   0.013226   0.000909
     25      -0.038484  -0.036324   0.001761   0.007043   0.039345   0.002315
     26      -0.015065  -0.015318  -0.001327   0.000380   0.012829   0.000777
     27       0.009768   0.011957   0.003779   0.003301   0.024945   0.000630
     28       0.000214  -0.001581  -0.005244  -0.010310  -0.135959  -0.004050
     29       0.004344   0.004145  -0.000066  -0.000503   0.000864  -0.000029
     30       0.025908   0.033269   0.010194   0.005123  -0.011749  -0.000984
     31       0.051048   0.060254   0.012830   0.003556  -0.030692  -0.002291
     32       0.013367   0.010748  -0.000566  -0.001295  -0.008354  -0.000689
     33      -0.039789  -0.067400  -0.046359  -0.035517   0.007611   0.001542
     34      -0.024481  -0.035025  -0.009036  -0.003164   0.008949   0.000518
     35       0.004573   0.000347  -0.002514   0.000598   0.011809   0.000865
     36       0.018768   0.005277   0.017444   0.026893  -0.000073   0.000459
     37      -0.008818  -0.001685   0.015315   0.019022  -0.000010   0.001001
     38       0.012412   0.006948  -0.029128  -0.037581   0.002561  -0.001022
     39       0.005664   0.040813   0.067303   0.061755  -0.003113  -0.002107
     40       0.032266   0.013357  -0.038280  -0.055972   0.003818  -0.003129
     41      -0.036879  -0.006725   0.054860   0.073252  -0.005799   0.003936
     42      -0.000816  -0.010616  -0.018864  -0.009742  -0.011422   0.014822
     43      -0.008402  -0.005240   0.012527   0.024686  -0.009690   0.010854
     44       0.005114   0.001229  -0.016906  -0.033539   0.016118  -0.018220
     45       0.054875   0.007159  -0.018617  -0.032792   0.001114   0.000928
     46      -0.045702  -0.067638   0.010591   0.069390  -0.001596   0.003756
     47       0.006438   0.042892  -0.008316  -0.061074   0.003061  -0.004708
     48      -0.013772  -0.016629  -0.002810   0.000401   0.007272   0.000512
     49      -0.031909  -0.037393  -0.007500  -0.002159   0.017491   0.001017
     50      -0.009821  -0.011238  -0.001469   0.000452   0.005205   0.000377
     51       0.001629   0.001697  -0.000257  -0.000546  -0.000024   0.000032
     52       0.003143   0.003655   0.001133   0.000794  -0.002771  -0.000067
     53       0.001067   0.001114   0.000100  -0.000205  -0.000256  -0.000030
     54       0.012265   0.012927   0.001016  -0.000651  -0.004355  -0.000717
     55      -0.002251  -0.002112  -0.000236   0.000022   0.004298   0.000166
     56      -0.010363  -0.010346  -0.000435   0.000777   0.001661   0.000605
     57       0.012465   0.011344   0.000310  -0.000872  -0.002616  -0.000763
     58      -0.001681  -0.002805  -0.000993  -0.000370   0.003051   0.000165
     59      -0.002258  -0.002933  -0.000726  -0.000196   0.002295   0.000173
     60       0.016478   0.014816   0.000376  -0.001029  -0.006064  -0.000810
     61       0.006191   0.005867   0.000328  -0.000317  -0.002594  -0.000345
     62      -0.008354  -0.009038  -0.001117   0.000085   0.002206   0.000391
     63      -0.024947  -0.023625  -0.001457   0.000566   0.010896   0.000474
     64      -0.019254  -0.017980  -0.000982   0.000543   0.007602   0.000364
     65      -0.009341  -0.008856  -0.000619   0.000075   0.003967   0.000102
     66      -0.007262  -0.006934  -0.000373   0.000321   0.007084   0.000215
     67      -0.002357  -0.003439  -0.000827  -0.000371   0.005468   0.000062
     68      -0.011934  -0.011459  -0.000626   0.000552   0.010006   0.000344
     69      -0.014190  -0.013469  -0.000592   0.000767   0.012018   0.000428
     70      -0.003477  -0.004451  -0.000834  -0.000346   0.005987   0.000031
     71       0.004189   0.003951   0.000175  -0.000245  -0.002663  -0.000128
     72      -0.003076  -0.002958   0.002372   0.004822   0.025328   0.000549
     73       0.024826   0.027623   0.015086   0.033061   0.545311   0.015279
     74      -0.026468  -0.031656  -0.009842  -0.014315  -0.262753  -0.007638
     75      -0.027093  -0.030064  -0.010026  -0.015168  -0.192222  -0.004977
     76       0.073607   0.077170   0.015985   0.022352   0.352678   0.008703
     77      -0.006168  -0.003058   0.002077  -0.001646  -0.113277  -0.003158
     78      -0.026304  -0.034968  -0.013285  -0.015804  -0.218788  -0.006395
     79       0.027781   0.028422   0.010570   0.026603   0.518032   0.014491
     80       0.018444   0.020213   0.007878   0.016077   0.283446   0.007978
     81      -0.008181   0.068632   0.042671   0.011436   0.004921   0.001787
     82       0.023876   0.055535   0.027491   0.018915   0.047579   0.003685
     83      -0.048124  -0.050947  -0.003529  -0.004725  -0.047768  -0.003492
     84       0.211656   0.381708   0.231204   0.166448  -0.021086  -0.008749
     85       0.087135   0.178892   0.105198   0.062470  -0.076723  -0.007435
     86      -0.061998  -0.104542  -0.087236  -0.080855  -0.060790  -0.000114
     87       0.034684  -0.188756  -0.509594  -0.513728   0.025749   0.001797
     88      -0.014530  -0.046496  -0.074015  -0.069992  -0.000302   0.001485
     89      -0.002300   0.081939   0.205236   0.207358  -0.011598  -0.001923
     90      -0.032852  -0.008173   0.014452  -0.042500   0.068940  -0.081645
     91       0.002919   0.013926   0.008491  -0.023085   0.023154  -0.027106
     92       0.039365   0.012395  -0.038186  -0.021430  -0.033760   0.041699
     93      -0.027418   0.004576   0.054418   0.052792   0.030014  -0.039673
     94       0.006527  -0.022816  -0.075087  -0.099806   0.010608  -0.006920
     95       0.021710   0.016454   0.039955   0.104558  -0.082780   0.095359
     96      -0.006755   0.022473   0.045809   0.030611   0.032230  -0.042301
     97      -0.018738   0.000020   0.003245  -0.038533   0.066131  -0.079726
     98       0.016669   0.036709   0.079074   0.116465  -0.046794   0.050629
     99       0.115582  -0.068349  -0.028262   0.035680  -0.003649   0.012219
    100      -0.083706   0.393672   0.070803  -0.321124   0.000024  -0.028236
    101       0.047898  -0.055961  -0.024672   0.021853   0.000294   0.006549
    102      -0.216716  -0.117131   0.003240   0.071597  -0.000245   0.000959
    103       0.545424   0.219933  -0.035115  -0.172225   0.002563   0.002630
    104      -0.030440  -0.053587  -0.019788  -0.003252  -0.008553   0.012277
    105      -0.060216   0.006880   0.035233  -0.030029   0.000543  -0.005814
    106       0.059171  -0.046579  -0.035777   0.052889  -0.001138   0.005109
    107       0.048422  -0.079587  -0.007874   0.055251  -0.001438   0.008510
    108      -0.046264  -0.040458  -0.039290   0.107306  -0.003888   0.005634
    109      -0.053137   0.279313   0.176131  -0.386119   0.007428  -0.013264
    110      -0.004103   0.091994   0.126492  -0.223014   0.005333  -0.005750
    111       0.245764  -0.134285  -0.035515   0.061587  -0.002107   0.009453
    112      -0.601417   0.257303   0.120449  -0.147313   0.004362  -0.029810
    113      -0.269855   0.197846  -0.057768  -0.031586   0.004809  -0.029801
    114      -0.008398   0.013952  -0.015724   0.006553   0.000253  -0.001195
    115      -0.017079   0.004542   0.012641  -0.011200   0.000363  -0.003505
    116      -0.007695  -0.019221   0.046835  -0.030851   0.000256  -0.025766
    117       0.113846  -0.361033   0.475249  -0.276022   0.002340  -0.133359
    118      -0.025030   0.145698  -0.192278   0.109180  -0.002850   0.056912
    119      -0.094293   0.252612  -0.304403   0.169208  -0.001199   0.068483
    120      -0.020440   0.044349  -0.081346   0.061805  -0.000786   0.025116
    121       0.006940  -0.009976   0.021368  -0.018287   0.000246  -0.002097
    122      -0.011023   0.050484  -0.060942   0.029698  -0.000364   0.060838
    123       0.003567   0.005261  -0.005010   0.001398  -0.001011  -0.047899
    124      -0.001286  -0.001105   0.001357  -0.000595   0.000193   0.010282
    125       0.001881   0.002803  -0.010990   0.009155  -0.000920  -0.055217
    126       0.010921  -0.060359   0.096097  -0.067225   0.005412   0.178332
    127       0.000860  -0.020290   0.031967  -0.021512   0.002110   0.076581
    128       0.020259  -0.087621   0.155087  -0.108517   0.004510   0.167980
    129       0.012670  -0.107293   0.161963  -0.099054   0.005430   0.171314
    130      -0.009902   0.032770  -0.049778   0.034445  -0.001406  -0.049583
    131       0.009409  -0.056717   0.078861  -0.046837   0.002298   0.055147
    132       0.007682  -0.040089   0.069070  -0.049378   0.003119   0.105975
    133      -0.003926   0.035115  -0.056039   0.040253  -0.003928  -0.134695
    134       0.012510  -0.093467   0.160203  -0.104169   0.004983   0.191795
    135       0.004473  -0.011528   0.028565  -0.024435  -0.000197   0.040082
    136       0.001922   0.000231  -0.009413   0.010012   0.000145  -0.028264
    137       0.005470  -0.015119   0.010035   0.001339   0.001046  -0.125682
    138      -0.000689   0.016061  -0.035854   0.030351   0.002993  -0.323669
    139      -0.006253  -0.004884   0.020685  -0.019222  -0.001048   0.146621
    140       0.006249  -0.037816   0.070998  -0.052442  -0.002488   0.281083
    141      -0.020721   0.046613  -0.100126   0.090207   0.000706  -0.144431
    142      -0.004440   0.013984  -0.040069   0.038571   0.000582  -0.097087
    143      -0.013484   0.023012  -0.020583  -0.004400  -0.004265   0.489170
    144      -0.006175   0.023493  -0.055985   0.049744  -0.000271  -0.019076
    145       0.004966  -0.028808   0.089873  -0.089566  -0.001634   0.260189
    146      -0.024015   0.035002  -0.032786   0.006415  -0.004195   0.447449
                 96         97         98         99        100        101    
      0      -0.001063   0.000108  -0.001193  -0.005611  -0.000034  -0.002142
      1      -0.000118  -0.000011   0.000717   0.001871   0.000028   0.001226
      2      -0.000558   0.000056  -0.000507  -0.003460  -0.000018  -0.001110
      3       0.002947  -0.000258   0.000510   0.011801   0.000040   0.003881
      4       0.004447  -0.000318   0.003133  -0.007638  -0.000055  -0.001004
      5       0.001970  -0.000169   0.001880   0.006439   0.000041  -0.000402
      6      -0.000281   0.000011   0.007253  -0.017245   0.000040   0.002457
      7      -0.002307   0.000232  -0.010786   0.029883   0.000029   0.000228
      8      -0.000365   0.000033   0.001485  -0.003266   0.000019   0.001490
      9      -0.000451   0.000003   0.006608  -0.026753  -0.000044  -0.001564
     10       0.000018  -0.000013   0.001682  -0.006312  -0.000007  -0.000397
     11       0.000034  -0.000012  -0.001314   0.004623   0.000007  -0.000172
     12      -0.000339   0.000041   0.020181  -0.074336  -0.000127  -0.002507
     13      -0.000013  -0.000002  -0.001985   0.007838   0.000033   0.001141
     14       0.000201  -0.000015  -0.009012   0.032422   0.000048   0.001002
     15       0.001112  -0.000018  -0.008712   0.031889  -0.000017  -0.000754
     16       0.001072  -0.000096   0.006398  -0.014345  -0.000023   0.000129
     17       0.000646  -0.000033  -0.003379   0.012393  -0.000009   0.000173
     18      -0.000099  -0.000016   0.003264  -0.009571   0.000017   0.000786
     19       0.000678  -0.000069   0.003252  -0.010070   0.000018   0.000793
     20       0.000034  -0.000012   0.001810  -0.005527   0.000005   0.000146
     21       0.000276  -0.000032   0.010416  -0.027550   0.000035   0.002923
     22      -0.000225  -0.000002   0.009965  -0.028830   0.000019   0.001789
     23       0.000035  -0.000009   0.006611  -0.020131  -0.000005   0.000614
     24      -0.003544   0.000325  -0.005660   0.001244  -0.000036  -0.012733
     25      -0.009525   0.000683   0.004942  -0.002685   0.000118   0.000226
     26      -0.003122   0.000252  -0.007809  -0.001639  -0.000139   0.011956
     27      -0.003383   0.000287   0.038780   0.011523   0.000393  -0.009900
     28       0.018658  -0.001352   0.021043   0.007362   0.000172   0.016530
     29      -0.000055   0.000031   0.002895   0.000303  -0.000240   0.054417
     30       0.004013  -0.000359   0.030686   0.003083   0.000188   0.015513
     31       0.010092  -0.000972  -0.004549  -0.001904  -0.000039  -0.006008
     32       0.003267  -0.000266   0.009211  -0.000288   0.000057   0.004832
     33      -0.010608   0.001501  -0.016015  -0.003269  -0.000079  -0.005366
     34      -0.001692   0.000141  -0.009187  -0.002345  -0.000053  -0.000775
     35      -0.002532   0.000024  -0.050031  -0.015474  -0.000081  -0.006304
     36       0.005133  -0.000351  -0.001086  -0.000424  -0.000090   0.000224
     37      -0.002718  -0.000004  -0.001049  -0.000282   0.000066   0.000151
     38       0.000979   0.000411  -0.002137  -0.001135  -0.000124  -0.000789
     39       0.016892  -0.003354  -0.000855  -0.000174   0.000171  -0.000352
     40       0.006292   0.000537  -0.000171  -0.000297  -0.000072  -0.000430
     41      -0.016432   0.000589  -0.000579   0.000245   0.000690   0.000646
     42      -0.082713   0.013220  -0.000149   0.000027  -0.000021   0.000107
     43      -0.056119   0.009599  -0.002339  -0.000332   0.000505  -0.000349
     44       0.095583  -0.014797  -0.000035  -0.000430  -0.000005   0.000057
     45      -0.006515   0.002849   0.000562   0.000151  -0.000004   0.000501
     46       0.010873  -0.006573   0.000989   0.000255   0.000647   0.000676
     47      -0.003199   0.002246  -0.000442  -0.000336   0.000449   0.000441
     48      -0.001267  -0.000131  -0.000373  -0.000241   0.000113   0.000000
     49      -0.004689   0.000541  -0.008322   0.001209  -0.000095  -0.002060
     50      -0.001216  -0.000000  -0.000394   0.000727   0.000060  -0.001745
     51      -0.000303   0.000120  -0.002407  -0.005272  -0.000078  -0.001574
     52       0.000626  -0.000157   0.004660   0.001577   0.000080   0.001915
     53      -0.000030   0.000094  -0.000700  -0.002424  -0.000058  -0.000227
     54       0.002776  -0.000199  -0.099806   0.366104   0.000584   0.012386
     55      -0.000850   0.000108   0.041919  -0.161767  -0.000452  -0.013407
     56      -0.002256   0.000147   0.080563  -0.291047  -0.000340  -0.004288
     57       0.002914  -0.000211  -0.110526   0.404655   0.000543   0.009223
     58      -0.000718   0.000061   0.032032  -0.123439  -0.000334  -0.010720
     59      -0.000709   0.000057   0.027572  -0.106029  -0.000261  -0.007966
     60       0.003231  -0.000261  -0.118038   0.439770   0.000810   0.018558
     61       0.001372  -0.000108  -0.053516   0.199209   0.000370   0.008856
     62      -0.001404   0.000071   0.036238  -0.135050  -0.000220  -0.005725
     63      -0.002121   0.000284  -0.061730   0.169727  -0.000157  -0.013329
     64      -0.001562   0.000183  -0.036296   0.102015  -0.000056  -0.006427
     65      -0.000539   0.000102  -0.053529   0.174886   0.000162   0.001548
     66      -0.001103   0.000171  -0.042842   0.116236  -0.000163  -0.011769
     67      -0.000585   0.000179  -0.044749   0.114959  -0.000237  -0.014592
     68      -0.001664   0.000233  -0.059409   0.159480  -0.000235  -0.017064
     69      -0.002059   0.000283  -0.063125   0.163648  -0.000319  -0.021096
     70      -0.000491   0.000189  -0.082095   0.248885   0.000007  -0.007776
     71       0.000535  -0.000054   0.009744  -0.021456   0.000089   0.005342
     72      -0.000889  -0.000293  -0.110524  -0.029399   0.000671  -0.342591
     73      -0.073642   0.005838   0.186914   0.061399   0.002883  -0.326503
     74       0.039827  -0.003725  -0.305649  -0.087391  -0.000585  -0.408534
     75       0.023142  -0.001537   0.051807   0.010785  -0.001424   0.424177
     76      -0.040650   0.002670  -0.296875  -0.087231  -0.002495  -0.112671
     77       0.013881  -0.000911   0.266082   0.086732   0.005149  -0.543512
     78       0.035027  -0.003506  -0.533586  -0.161501  -0.004961   0.059993
     79      -0.068784   0.005301  -0.107591  -0.034895  -0.002765   0.291337
     80      -0.038257   0.003006   0.004758  -0.000144  -0.000844   0.144409
     81      -0.017781   0.002563   0.172713   0.054611   0.000117   0.035605
     82      -0.011724  -0.000345  -0.179198  -0.059459  -0.000231  -0.012725
     83       0.007248   0.001328   0.307873   0.101734   0.000287   0.037964
     84       0.048812  -0.007945  -0.088948  -0.028196   0.000504  -0.016479
     85       0.027363  -0.002356   0.252110   0.083190   0.000740   0.026539
     86      -0.015855   0.004598   0.296472   0.098759   0.000314   0.033130
     87      -0.064976   0.015652  -0.003859  -0.001948  -0.001248  -0.008659
     88      -0.012401   0.002265   0.010367   0.003523  -0.000320   0.001793
     89       0.036823  -0.007610   0.007126   0.002175   0.000290   0.004587
     90       0.431901  -0.071669   0.003998  -0.000661  -0.000839   0.002202
     91       0.141499  -0.031387   0.019094   0.004581  -0.005660   0.002750
     92      -0.225162   0.033311   0.008895   0.003035  -0.002823   0.000078
     93       0.235363  -0.035610  -0.003273  -0.000354   0.002211  -0.001569
     94       0.017771  -0.007016   0.008975   0.001346  -0.003404   0.002290
     95      -0.513057   0.087582  -0.015633  -0.002709   0.003632  -0.002322
     96       0.243029  -0.041219   0.006682   0.002118  -0.000161  -0.000290
     97       0.435311  -0.069350  -0.000161  -0.000872   0.002003  -0.000114
     98      -0.256493   0.037941   0.006867   0.003484  -0.002864  -0.000655
     99       0.019150   0.003148   0.002400   0.001538  -0.007217  -0.005810
    100      -0.087596   0.020644  -0.005562  -0.001217  -0.000105  -0.004131
    101       0.021129  -0.000319   0.000934   0.000458  -0.003710  -0.002435
    102       0.007683  -0.011718   0.001547   0.000102   0.002652   0.002300
    103      -0.022775   0.024823  -0.002007   0.000023  -0.004198  -0.002675
    104      -0.024076   0.005772   0.003151   0.002050  -0.006458  -0.005663
    105      -0.005802  -0.012035  -0.001145  -0.000563   0.002517  -0.000186
    106       0.007478  -0.000941   0.000640   0.000112   0.003225   0.000181
    107       0.010567   0.004784   0.002720   0.001246  -0.004453   0.000586
    108       0.015656   0.058435   0.010684   0.006057  -0.034900   0.001993
    109      -0.054344   0.045017   0.000565   0.001663  -0.026355  -0.000160
    110      -0.029443  -0.021941  -0.005113  -0.002433   0.007033  -0.000996
    111       0.005960  -0.026615   0.002159   0.000195   0.012318   0.000356
    112      -0.019706   0.030452  -0.005584  -0.001335  -0.017975  -0.000848
    113      -0.006355  -0.051299  -0.016766  -0.008526   0.037540  -0.003052
    114       0.001944   0.002050   0.000023   0.000047  -0.000531  -0.000011
    115      -0.001603  -0.003801  -0.000706  -0.000319   0.000721  -0.000123
    116      -0.010661  -0.019673  -0.000710  -0.000322   0.000710  -0.000139
    117      -0.068995  -0.159142  -0.001424  -0.000595  -0.001328  -0.000162
    118       0.016409   0.069192   0.001392   0.000614  -0.002836   0.000198
    119       0.040231   0.100974   0.000325   0.000144   0.001002  -0.000036
    120       0.014560   0.034960   0.000215   0.000078  -0.001505   0.000065
    121      -0.003236  -0.009200  -0.000020  -0.000003  -0.004107  -0.000050
    122       0.016253   0.028902   0.000481   0.000212   0.000902   0.000064
    123      -0.023065  -0.088783   0.000342   0.000206   0.009059   0.000126
    124       0.004767   0.020798  -0.000312  -0.000170   0.032133   0.000122
    125      -0.021989  -0.082364  -0.000301  -0.000132  -0.003236  -0.000132
    126       0.086056   0.365981  -0.005416  -0.002995  -0.022866  -0.001624
    127       0.037135   0.157411  -0.001967  -0.001095   0.013675  -0.000435
    128       0.066492   0.284839   0.000200  -0.000050   0.264380   0.001882
    129       0.081787   0.351636   0.002236   0.001194  -0.132669   0.000104
    130      -0.020076  -0.094595   0.001209   0.000798  -0.373353  -0.002062
    131       0.028988   0.133993   0.000251   0.000115   0.036929   0.000439
    132       0.048358   0.213839  -0.003279  -0.001810   0.029822  -0.000709
    133      -0.066033  -0.286562   0.005398   0.002996  -0.082975   0.000988
    134       0.081034   0.341958   0.001989   0.001066  -0.260802  -0.000880
    135      -0.001503  -0.038705  -0.000052  -0.000016  -0.015888  -0.000154
    136      -0.000628   0.019857   0.000263   0.000116  -0.045111  -0.000216
    137      -0.012515   0.054615  -0.000456  -0.000241   0.005612  -0.000037
    138      -0.024058   0.184519  -0.002137  -0.001072   0.199728   0.000736
    139       0.010563  -0.086624  -0.001867  -0.000786   0.559450   0.003191
    140       0.014765  -0.186278   0.001170   0.000620  -0.065013  -0.000087
    141       0.008929   0.160752   0.000302   0.000126   0.200987   0.001746
    142       0.000093   0.083557   0.000230   0.000084   0.017033   0.000301
    143       0.045408  -0.248481   0.000108   0.000192   0.349866   0.002122
    144       0.010556   0.057174   0.001714   0.000784  -0.172053  -0.000513
    145       0.002600  -0.212657  -0.001124  -0.000443   0.067397  -0.000192
    146       0.043033  -0.214133   0.002858   0.001433  -0.365031  -0.001759
                102        103        104        105        106        107    
      0       0.000154   0.002754  -0.000181   0.002709   0.000020  -0.002969
      1      -0.000018  -0.004809   0.000074  -0.002282  -0.000017   0.003433
      2       0.000061   0.001530  -0.000086   0.001699   0.000009  -0.001491
      3      -0.000205   0.003926   0.000514  -0.003200  -0.000028  -0.000933
      4      -0.000212   0.015546  -0.000036   0.002032   0.000050  -0.009546
      5      -0.000077   0.002406   0.000279  -0.002429  -0.000009  -0.000553
      6       0.000010  -0.033462  -0.000939  -0.001134  -0.000016   0.027822
      7       0.000175  -0.018832  -0.000649   0.006527  -0.000016   0.016282
      8       0.000011  -0.017541  -0.000521   0.001653  -0.000010   0.015442
      9      -0.000024   0.018319   0.000560  -0.005373   0.000013  -0.019535
     10      -0.000008   0.004501   0.000213  -0.009869   0.000011  -0.010032
     11      -0.000001   0.001163   0.000064  -0.000292   0.000002  -0.003149
     12      -0.000074   0.027152   0.000502  -0.005253   0.000024  -0.034281
     13       0.000072  -0.016170  -0.000003  -0.055907   0.000048  -0.015536
     14       0.000034  -0.012519  -0.000355   0.007591  -0.000011   0.008420
     15      -0.000053   0.020553   0.000535   0.004121  -0.000001  -0.008797
     16      -0.000052   0.034222   0.001458  -0.005666  -0.000020  -0.029209
     17      -0.000037   0.013166   0.000455   0.001012  -0.000004  -0.007381
     18       0.000014  -0.019178  -0.000702   0.002760   0.000004   0.002562
     19       0.000015  -0.025250  -0.000911  -0.001845   0.000013   0.029778
     20       0.000007  -0.006169  -0.000188  -0.001570   0.000003   0.010553
     21      -0.000056  -0.067484  -0.002773   0.014187   0.000017  -0.000309
     22      -0.000042  -0.027703  -0.000809  -0.008321  -0.000001   0.035701
     23      -0.000030  -0.006121  -0.000057  -0.012221   0.000003   0.048576
     24      -0.000348  -0.002398  -0.001076   0.000657   0.000087   0.001613
     25       0.000173  -0.005672   0.001054  -0.001118  -0.000138   0.000963
     26       0.000034  -0.001164  -0.000524   0.000367   0.000050   0.000802
     27      -0.001423   0.001016   0.001988  -0.000761  -0.000243  -0.002208
     28      -0.001418   0.003988   0.002020   0.000219  -0.000266  -0.002908
     29      -0.000472   0.003076   0.000597   0.000264  -0.000068  -0.001194
     30      -0.000705   0.000987   0.001745  -0.000284  -0.000193  -0.001207
     31       0.000672   0.003401  -0.000581   0.000757   0.000120  -0.000615
     32      -0.000545   0.000828   0.000667  -0.000230  -0.000111  -0.000923
     33      -0.001608  -0.000062  -0.000216  -0.000361  -0.000076  -0.000599
     34      -0.000238  -0.000583  -0.000123  -0.000349  -0.000059  -0.000489
     35       0.000997  -0.001035   0.001835  -0.001196  -0.000339  -0.003089
     36       0.005011  -0.000022  -0.000776  -0.000118   0.000118  -0.000423
     37       0.000875  -0.000153   0.000212   0.000018   0.000004   0.000046
     38      -0.002127  -0.000054  -0.000253  -0.000209  -0.000043  -0.000207
     39      -0.000312   0.000027   0.000660   0.000111   0.000017   0.000051
     40      -0.016804  -0.000053  -0.000542  -0.000123   0.000071  -0.000063
     41      -0.004720  -0.000150   0.003591   0.000142   0.000056   0.000031
     42       0.005046  -0.000075   0.000521  -0.000107   0.000079  -0.000342
     43      -0.047745  -0.000117   0.001291   0.000097   0.000196   0.000232
     44      -0.026964  -0.000037  -0.001122  -0.000259   0.000597  -0.000451
     45       0.001757  -0.000247   0.003518  -0.000012  -0.000457  -0.000080
     46       0.010135  -0.000274   0.006464   0.000069  -0.000365  -0.000045
     47       0.008113  -0.000542   0.007638  -0.000058  -0.000409  -0.000247
     48      -0.000030  -0.006874   0.000463  -0.000113  -0.000004   0.005643
     49       0.000079  -0.006609  -0.000909   0.000536   0.000014   0.003162
     50       0.000028  -0.004246   0.000159  -0.000021  -0.000001   0.002673
     51       0.000129   0.000714  -0.000457  -0.000425   0.000009  -0.002286
     52      -0.000133  -0.000149   0.000546   0.000003  -0.000019   0.000954
     53       0.000052   0.000349  -0.000383  -0.000180   0.000008  -0.000928
     54       0.000366  -0.128670  -0.002300  -0.002530  -0.000081   0.165232
     55      -0.000715   0.176216   0.000125   0.532459  -0.000439   0.077627
     56       0.000107   0.017781   0.002406  -0.381126   0.000413  -0.248926
     57       0.000041  -0.086234  -0.004191   0.374098  -0.000425   0.258894
     58      -0.000588   0.162483   0.001658   0.386499  -0.000336   0.120213
     59      -0.000400   0.116239   0.001326   0.248715  -0.000209   0.067118
     60       0.000688  -0.224195  -0.002818  -0.259022   0.000134   0.115357
     61       0.000340  -0.112232  -0.001722  -0.119195   0.000066   0.032197
     62      -0.000206   0.092623   0.002771   0.015890  -0.000007   0.023177
     63       0.000257   0.207888   0.006470   0.031681   0.000002  -0.152860
     64       0.000159   0.086282   0.002286   0.037236   0.000002  -0.142063
     65       0.000247  -0.159118  -0.009383   0.217093   0.000046  -0.623255
     66       0.000167   0.305695   0.012818  -0.069940  -0.000099  -0.024896
     67       0.000147   0.296713   0.011222  -0.059100  -0.000026   0.089955
     68       0.000254   0.449254   0.019030  -0.110599  -0.000147  -0.016373
     69       0.000264   0.573213   0.024678  -0.173918  -0.000182   0.112679
     70       0.000345   0.048389  -0.001284   0.170751   0.000016  -0.574141
     71      -0.000045  -0.160860  -0.007286   0.066954   0.000056  -0.084937
     72       0.007182  -0.023069  -0.008958  -0.001173   0.001103   0.012888
     73      -0.005583  -0.015822   0.002870  -0.004205  -0.000420   0.000967
     74       0.015607  -0.031372  -0.018085   0.001068   0.002246   0.022916
     75      -0.005897   0.025857   0.008408   0.002519  -0.001065  -0.012843
     76       0.015606  -0.020320  -0.021535   0.002472   0.002830   0.024765
     77      -0.008417  -0.015773   0.011230  -0.006859  -0.001500  -0.008352
     78       0.022698  -0.017224  -0.027141   0.006903   0.003458   0.029378
     79       0.003427   0.004555  -0.007794   0.003482   0.001011   0.007655
     80      -0.000731   0.004356  -0.000658   0.000711   0.000101   0.000239
     81      -0.003130  -0.000621  -0.007063   0.004845   0.001515   0.015316
     82      -0.000978  -0.004998   0.008245  -0.005016  -0.001373  -0.011986
     83       0.001112   0.005536  -0.014258   0.008743   0.002512   0.022894
     84       0.011998   0.001076   0.009481  -0.001587  -0.000515  -0.006681
     85       0.004791   0.007529  -0.006493   0.007366   0.001919   0.016743
     86      -0.003742   0.007077  -0.013049   0.008363   0.002226   0.020881
     87      -0.018185  -0.000424  -0.004482  -0.000422  -0.000463   0.000742
     88       0.000963   0.000329  -0.001841   0.000371  -0.000054   0.000914
     89       0.011307   0.000505   0.000507   0.000119   0.000254  -0.000387
     90       0.029085  -0.000092  -0.005346  -0.001547   0.002701  -0.003909
     91       0.621395   0.001479  -0.009849   0.000133  -0.004379  -0.001061
     92       0.340742   0.000914  -0.002300   0.001050  -0.004432   0.001991
     93      -0.194489   0.000098   0.004390   0.001456  -0.001071   0.004718
     94       0.311905   0.000388  -0.007138  -0.001247  -0.000097  -0.003995
     95      -0.358354  -0.001172   0.008914  -0.000019   0.002533  -0.000124
     96       0.091829   0.000746   0.001321   0.001704  -0.003452   0.004840
     97      -0.219312  -0.000153   0.001758   0.000285   0.001125   0.002150
     98       0.396404   0.001207  -0.001572   0.001864  -0.005787   0.003405
     99      -0.058154   0.005029  -0.082970  -0.000038   0.004059   0.001863
    100      -0.053096   0.001038  -0.015294   0.000152   0.002723   0.000942
    101      -0.016996   0.002238  -0.038662  -0.000122   0.001692   0.000643
    102       0.024270  -0.001399   0.026190   0.000081  -0.001118  -0.000404
    103      -0.032336   0.001456  -0.030574  -0.000110   0.000262   0.000394
    104      -0.069999   0.005180  -0.080498   0.000134   0.004711   0.002227
    105       0.000266  -0.001043   0.022528   0.000189  -0.000907  -0.000005
    106      -0.000701  -0.000808   0.018235   0.000174  -0.000309   0.000037
    107       0.001121   0.001953  -0.040447  -0.000317   0.000030  -0.000013
    108       0.008753   0.014278  -0.297863  -0.002406   0.002912  -0.000281
    109       0.010319   0.007831  -0.173438  -0.001586  -0.002193  -0.000260
    110       0.000130  -0.004476   0.089163   0.000645  -0.003882   0.000033
    111      -0.001152  -0.004304   0.097195   0.000987  -0.004650   0.000222
    112       0.002898   0.006418  -0.146888  -0.001582   0.008303  -0.000425
    113      -0.015228  -0.015319   0.317753   0.002441   0.004152   0.000101
    114      -0.003005   0.000618  -0.016693  -0.000212   0.003029   0.000046
    115       0.000205  -0.000536   0.012140   0.000111  -0.000982  -0.000019
    116       0.000268  -0.000460   0.010453   0.000097  -0.000283  -0.000010
    117       0.002561  -0.001021   0.022757   0.000206  -0.007638  -0.000057
    118       0.005428   0.001060  -0.023463  -0.000231  -0.012439  -0.000012
    119      -0.004094   0.000779  -0.019300  -0.000217   0.005136   0.000070
    120       0.002277  -0.000048   0.002995   0.000065   0.007650  -0.000037
    121      -0.000742  -0.000186   0.004834   0.000070   0.023653   0.000006
    122       0.000323   0.000085  -0.000720   0.000024  -0.003511   0.000007
    123      -0.000903   0.000817  -0.019776  -0.000218   0.017334   0.000024
    124       0.001300  -0.000599   0.017759   0.000264   0.035785  -0.000032
    125      -0.000002  -0.001372   0.037867   0.000508  -0.016597  -0.000068
    126       0.009570  -0.016211   0.422107   0.005260  -0.150555  -0.000627
    127       0.004245  -0.005535   0.145119   0.001827  -0.022170  -0.000216
    128       0.003457   0.005770  -0.144298  -0.001582   0.467202   0.000254
    129      -0.006993   0.011365  -0.323941  -0.004577  -0.092048   0.000635
    130      -0.007920  -0.000318  -0.012802  -0.000676  -0.567636   0.000075
    131      -0.000742   0.003554  -0.097814  -0.001296   0.090967   0.000191
    132       0.006707  -0.009219   0.242388   0.003068  -0.047680  -0.000372
    133      -0.011759   0.015827  -0.421238  -0.005441   0.022015   0.000679
    134      -0.007085   0.007718  -0.232313  -0.003545  -0.337202   0.000498
    135      -0.001331  -0.000606   0.016077   0.000224   0.001908  -0.000003
    136       0.000247  -0.000210   0.004128   0.000041   0.025757  -0.000003
    137       0.000070  -0.000327   0.008032   0.000093  -0.006941   0.000002
    138      -0.002417  -0.000915   0.032205   0.000507  -0.163795   0.000009
    139       0.002416   0.005946  -0.142412  -0.001860  -0.334674   0.000100
    140       0.002133   0.001614  -0.047507  -0.000708   0.074358   0.000015
    141       0.012347   0.007004  -0.189946  -0.002736  -0.033138   0.000084
    142       0.004136   0.001797  -0.050578  -0.000753   0.017082   0.000021
    143      -0.001310   0.003833  -0.086129  -0.001005  -0.231755   0.000064
    144       0.005891   0.001791  -0.057707  -0.000912   0.153694   0.000008
    145      -0.010235  -0.003949   0.116544   0.001781  -0.106389  -0.000043
    146      -0.000389  -0.001814   0.040874   0.000568   0.254844  -0.000068
                108        109        110        111        112        113    
      0      -0.000770   0.000188  -0.001564  -0.002769  -0.000337   0.001185
      1       0.001220  -0.000153   0.001863   0.002837   0.000341  -0.000639
      2      -0.000240   0.000079  -0.000550  -0.001351  -0.000099   0.000628
      3       0.000348  -0.000146   0.000658   0.001142  -0.000206  -0.003530
      4      -0.005487   0.000485  -0.007923  -0.002987  -0.001710  -0.000369
      5      -0.000445  -0.000018  -0.000710   0.000645  -0.000504  -0.001433
      6       0.002891  -0.000215   0.003858   0.019844   0.000583   0.009209
      7       0.002812  -0.000176   0.003998  -0.000542   0.001024   0.000368
      8       0.001779  -0.000135   0.002454   0.008814   0.000452   0.005110
      9      -0.001736   0.000113  -0.002288  -0.004657  -0.000352  -0.005320
     10      -0.000876   0.000051  -0.001073  -0.002616  -0.000147  -0.002203
     11      -0.000309   0.000018  -0.000445   0.002658  -0.000015  -0.010973
     12      -0.002025   0.000130  -0.002374   0.002971  -0.000173  -0.017421
     13      -0.001202   0.000095  -0.001233  -0.001422  -0.000048  -0.002238
     14       0.000967  -0.000079   0.001201   0.025079   0.000574  -0.049475
     15      -0.000793   0.000018  -0.000747  -0.009664   0.000005  -0.005090
     16      -0.000327  -0.000079  -0.000432  -0.012172  -0.000722   0.001430
     17      -0.000367  -0.000008  -0.000349  -0.006478  -0.000093  -0.002311
     18       0.000143   0.000008   0.000169   0.000472   0.000049   0.001025
     19       0.000326   0.000041   0.000187   0.024200   0.000293   0.005720
     20       0.000231   0.000008   0.000250  -0.002597   0.000069  -0.002271
     21       0.000257   0.000016   0.000752  -0.000111   0.000425   0.004371
     22       0.001633  -0.000086   0.001989   0.043114   0.000592   0.018906
     23       0.001335  -0.000006   0.001754  -0.029545   0.000406  -0.018692
     24      -0.006233   0.000147  -0.005351  -0.000527   0.002066  -0.000073
     25       0.011741  -0.000850   0.015511   0.000439   0.002114   0.001070
     26      -0.003044   0.000211  -0.003280  -0.000266   0.000871  -0.000074
     27       0.013691  -0.001769   0.021365  -0.000610   0.002596   0.000091
     28       0.015137  -0.002196   0.025476  -0.000743   0.003960  -0.000175
     29       0.002697  -0.000464   0.004990  -0.000418   0.000936  -0.000078
     30       0.011701  -0.001061   0.015446   0.000860   0.000190   0.000901
     31      -0.009433   0.001083  -0.015594  -0.000893  -0.004280   0.000311
     32       0.007658  -0.000755   0.011547   0.000116   0.001930   0.000603
     33      -0.004663  -0.003792   0.014175  -0.000309   0.003086  -0.000150
     34       0.006017  -0.000692   0.011475  -0.000122   0.005474   0.000127
     35       0.031368  -0.003589   0.049957  -0.000647   0.008151   0.000264
     36       0.028424   0.010293  -0.015203  -0.000129   0.007284   0.000231
     37       0.001020   0.000565  -0.000186   0.000009   0.003017   0.000135
     38      -0.005583  -0.003595   0.008706   0.000014  -0.005794  -0.000221
     39      -0.002491  -0.000477  -0.000367  -0.000058  -0.000273  -0.000029
     40       0.000193  -0.002348   0.002402   0.000047  -0.011616  -0.000575
     41       0.009132   0.003575  -0.008295  -0.000055   0.003676   0.000295
     42       0.029145   0.009109  -0.017589  -0.000115   0.002911   0.000099
     43      -0.012017  -0.004920   0.006873   0.000070  -0.005233  -0.000174
     44       0.031772   0.009803  -0.019356  -0.000137   0.005845   0.000058
     45       0.007357  -0.003351  -0.000053   0.000061  -0.029856  -0.001117
     46       0.005468   0.001567  -0.002104   0.000014  -0.014803  -0.000245
     47       0.014507  -0.005757   0.001429   0.000094  -0.057760  -0.002048
     48      -0.002542   0.000250  -0.004916   0.002688  -0.001506   0.000778
     49       0.001874  -0.000109   0.003816   0.001596   0.002081  -0.002070
     50      -0.001040   0.000090  -0.002005   0.001843  -0.000646  -0.000075
     51       0.000929  -0.000085   0.002193  -0.000514   0.000878  -0.000370
     52      -0.000384   0.000016  -0.001288   0.000337  -0.000822   0.000710
     53       0.000414   0.000031   0.000859  -0.000251   0.000565  -0.000044
     54       0.008527  -0.000457   0.010050  -0.097841  -0.000541   0.240401
     55       0.009699  -0.000889   0.010021   0.147244   0.002597  -0.261739
     56      -0.016811   0.001169  -0.018741   0.015322  -0.001023  -0.112512
     57       0.020366  -0.001491   0.023578   0.142974   0.004456  -0.220440
     58       0.006093  -0.000427   0.005260  -0.160465  -0.003174   0.378096
     59       0.003204  -0.000229   0.002501  -0.105825  -0.002177   0.244967
     60       0.004099  -0.000087   0.005730  -0.100883  -0.000547   0.228394
     61       0.002132  -0.000110   0.003184   0.039036   0.001306  -0.070325
     62      -0.003719   0.000396  -0.005515  -0.292527  -0.005884   0.599116
     63      -0.008482   0.000636  -0.009447  -0.499908  -0.003414  -0.223752
     64      -0.005757   0.000314  -0.006580  -0.203648  -0.002029  -0.081831
     65      -0.017157   0.000318  -0.020214   0.189458  -0.004012   0.163737
     66       0.000114  -0.000361  -0.002170   0.204486  -0.001402   0.082537
     67      -0.001619   0.000441  -0.001645  -0.511589  -0.001793  -0.270062
     68       0.000697  -0.000547  -0.002718   0.311017  -0.001994   0.125102
     69       0.004156  -0.000656   0.000924   0.267406  -0.001612   0.080822
     70      -0.017887   0.000477  -0.021420  -0.024902  -0.005168   0.044936
     71      -0.002866   0.000244  -0.002151  -0.095497   0.000012  -0.027123
     72      -0.055323   0.008283  -0.094746   0.003951  -0.016036   0.000537
     73       0.021502  -0.003515   0.036411   0.000535   0.005281   0.000537
     74      -0.114571   0.016888  -0.193202   0.006907  -0.031010   0.000537
     75       0.055641  -0.008256   0.096393  -0.003972   0.017735  -0.000521
     76      -0.164585   0.022653  -0.270913   0.005980  -0.043065  -0.000638
     77       0.095148  -0.012162   0.148119  -0.000834   0.018493   0.001324
     78      -0.191122   0.026757  -0.312539   0.007445  -0.045684  -0.000522
     79      -0.068138   0.008034  -0.103115   0.000711  -0.012196  -0.001018
     80      -0.011287   0.000965  -0.015082  -0.000527  -0.001016  -0.000367
     81      -0.132763   0.013724  -0.210596   0.003626  -0.046003  -0.001763
     82       0.121303  -0.017979   0.208917  -0.001982   0.027897   0.001384
     83      -0.213915   0.031352  -0.369870   0.004288  -0.054284  -0.002571
     84       0.085577   0.004834   0.043155  -0.002076  -0.029977  -0.001241
     85      -0.162091   0.027026  -0.312842   0.002458  -0.073485  -0.003286
     86      -0.225071   0.020850  -0.333774   0.003633  -0.053206  -0.002611
     87      -0.080931  -0.034140   0.063096   0.000633  -0.037229  -0.001490
     88      -0.025430  -0.005584   0.001913   0.000227  -0.002013  -0.000078
     89       0.041865   0.018596  -0.035877  -0.000291   0.017093   0.000657
     90       0.302758   0.102256  -0.189371  -0.001437   0.071914   0.001839
     91       0.028825   0.024974  -0.011183  -0.000443   0.054575   0.002504
     92      -0.190291  -0.056220   0.124278   0.000744  -0.020726   0.000077
     93      -0.373936  -0.125651   0.228275   0.001736  -0.072905  -0.002045
     94       0.289500   0.101473  -0.173587  -0.001435   0.075141   0.002402
     95       0.069015   0.012181  -0.047643  -0.000100  -0.031489  -0.001522
     96      -0.405440  -0.129938   0.250447   0.001785  -0.064101  -0.001383
     97      -0.168975  -0.059343   0.099995   0.000871  -0.037336  -0.001361
     98      -0.301839  -0.089428   0.192701   0.001125  -0.029537   0.000108
     99      -0.132512   0.028251   0.008932  -0.000601   0.452167   0.015321
    100      -0.060533  -0.012969   0.004744  -0.000226   0.198550   0.007974
    101      -0.053109   0.013843   0.006492  -0.000240   0.178066   0.005750
    102       0.030209  -0.003715  -0.003582   0.000159  -0.101186  -0.002852
    103      -0.026058  -0.003391   0.006550  -0.000089   0.067497   0.001034
    104      -0.146737   0.027525   0.003664  -0.000668   0.512178   0.018167
    105       0.002592  -0.016061  -0.002458   0.000012  -0.008868   0.000730
    106       0.001744   0.000960  -0.000315   0.000077  -0.022229   0.000665
    107      -0.002335   0.016703  -0.000285  -0.000102   0.027934  -0.001687
    108      -0.030037   0.110520   0.006290  -0.000929   0.269258  -0.012296
    109      -0.006418   0.012121   0.004470  -0.000463   0.121733  -0.007537
    110       0.016390  -0.061188  -0.003637   0.000302  -0.099218   0.003343
    111       0.010253  -0.036825  -0.009327   0.000252  -0.085630   0.003013
    112      -0.015261   0.047175   0.013610  -0.000443   0.145948  -0.004536
    113       0.020968  -0.070236   0.007628   0.000991  -0.269176   0.014209
    114      -0.004394   0.033515   0.008712   0.000143  -0.016711   0.000492
    115       0.002122  -0.015347  -0.003098  -0.000038   0.002828   0.000102
    116       0.002065  -0.021065  -0.004061  -0.000061   0.007140   0.000091
    117       0.015546  -0.109252  -0.021965  -0.000273   0.024109  -0.000729
    118      -0.004259   0.048220   0.007577   0.000084  -0.003923  -0.000029
    119      -0.013441   0.085683   0.019135   0.000247  -0.022074   0.000948
    120      -0.001228   0.006458   0.000376  -0.000038   0.006993  -0.000318
    121      -0.000663   0.002128   0.000494   0.000007  -0.000464   0.000039
    122      -0.002449   0.016695   0.002565   0.000018  -0.001015  -0.000088
    123       0.000634   0.000412   0.001150   0.000034  -0.003359   0.000056
    124      -0.001847   0.002653  -0.000639  -0.000055   0.008926  -0.000270
    125      -0.001079  -0.014762  -0.006743  -0.000191   0.027254  -0.000743
    126      -0.012647  -0.089867  -0.049972  -0.001391   0.187356  -0.004596
    127      -0.005454  -0.023906  -0.015428  -0.000460   0.062890  -0.001562
    128      -0.005235   0.098153   0.038310   0.000796  -0.108324   0.002796
    129       0.019702   0.059150   0.043584   0.001472  -0.226119   0.006442
    130       0.015495  -0.075563  -0.019503  -0.000121   0.005210   0.000146
    131       0.003407   0.032143   0.017772   0.000494  -0.074960   0.002099
    132      -0.008048  -0.047588  -0.027997  -0.000806   0.109940  -0.002720
    133       0.017058   0.073369   0.047269   0.001444  -0.201608   0.005169
    134       0.021225   0.010663   0.022466   0.001011  -0.161808   0.004829
    135      -0.007586   0.036597   0.006941   0.000041  -0.001209  -0.000032
    136       0.001309  -0.007755  -0.001439  -0.000012   0.001064  -0.000022
    137      -0.005911   0.030562   0.006555   0.000052  -0.004168   0.000103
    138      -0.051973   0.278399   0.055760   0.000466  -0.030251   0.000288
    139       0.033647  -0.154429  -0.030325  -0.000112  -0.003318   0.000423
    140       0.048624  -0.258161  -0.051414  -0.000411   0.024316  -0.000100
    141       0.111216  -0.559241  -0.108056  -0.000709   0.026253   0.000644
    142       0.033082  -0.166796  -0.031936  -0.000206   0.007290   0.000219
    143       0.013158  -0.057320  -0.013473  -0.000080   0.004608  -0.000307
    144       0.062275  -0.323843  -0.063235  -0.000480   0.024887   0.000058
    145      -0.089825   0.457507   0.087951   0.000601  -0.023676  -0.000515
    146       0.015338  -0.094176  -0.020549  -0.000282   0.027904  -0.000817
                114        115        116        117        118        119    
      0       0.000492   0.111336   0.224852   0.257294  -0.108329  -0.019909
      1      -0.000321  -0.043779  -0.152532  -0.171541   0.071808   0.011912
      2       0.000214   0.054954   0.105972   0.122369  -0.051122  -0.009390
      3      -0.000369  -0.181123  -0.399452  -0.322021   0.170048   0.019449
      4       0.000857   0.064383   0.256851   0.240400  -0.113544  -0.013823
      5       0.000025  -0.087855  -0.183481  -0.151398   0.078564   0.008740
      6       0.000576   0.381884   0.138764  -0.301625   0.024475   0.035099
      7       0.000030  -0.148177  -0.063247   0.123260   0.032051  -0.010261
      8       0.000280   0.152391   0.053219  -0.121903   0.017887   0.015055
      9      -0.000443  -0.063398  -0.019087   0.048765  -0.019487  -0.007195
     10      -0.000178  -0.014396   0.003486   0.015127  -0.011549  -0.002201
     11      -0.000490  -0.015513  -0.002619   0.016169  -0.010476  -0.002703
     12      -0.000486  -0.028454  -0.014719   0.007888   0.009232  -0.000248
     13      -0.000018  -0.004586  -0.000865   0.005332  -0.000842  -0.000562
     14      -0.001880  -0.000003   0.003877   0.007699  -0.003901  -0.000841
     15      -0.000010  -0.332619  -0.093496   0.306572   0.028659  -0.026693
     16      -0.000013   0.274181   0.029347  -0.292800  -0.003528   0.023080
     17      -0.000107  -0.113788  -0.036557   0.101660   0.012810  -0.008681
     18      -0.000005   0.024414   0.004728  -0.027584  -0.010920   0.001147
     19       0.000359  -0.090534   0.002232   0.102083  -0.012309  -0.008864
     20      -0.000079  -0.001076   0.001949   0.001087  -0.005326  -0.000582
     21       0.000348  -0.020008  -0.006961   0.008732   0.009387   0.000221
     22       0.000867  -0.014867  -0.007386   0.000739   0.000829  -0.000241
     23      -0.000609  -0.006358  -0.002601   0.001668   0.003164   0.000150
     24      -0.002426  -0.249985   0.336482  -0.239777  -0.055505   0.058579
     25      -0.000325   0.181854  -0.236818   0.142577   0.002216  -0.042898
     26      -0.001177  -0.095326   0.131291  -0.094238  -0.025728   0.022800
     27      -0.000161   0.014007  -0.030550   0.011636   0.004292  -0.004147
     28      -0.000681  -0.038134   0.054197  -0.022066   0.000081   0.007904
     29      -0.000357   0.000632  -0.006845   0.001332   0.001609  -0.000867
     30       0.001714   0.281879  -0.286551   0.283957   0.084591  -0.064140
     31       0.001808  -0.144681   0.180592  -0.143075  -0.055472   0.028266
     32       0.000083   0.115189  -0.113474   0.115717   0.028355  -0.020398
     33      -0.001617  -0.039318   0.035917  -0.047339  -0.005274  -0.055230
     34      -0.002955   0.004560  -0.012115   0.006065   0.007153  -0.000833
     35      -0.000299  -0.024593   0.017955  -0.017765  -0.017061   0.024161
     36      -0.005330   0.018109  -0.068424   0.076110  -0.109261   0.465209
     37      -0.003230  -0.001603   0.003932  -0.003455   0.002951  -0.016102
     38       0.006763   0.001381   0.004091  -0.008575   0.017624  -0.058797
     39      -0.000252  -0.025893   0.082323  -0.085924   0.118908  -0.495713
     40       0.014775   0.003538  -0.007654   0.006273  -0.006898   0.033051
     41      -0.009064  -0.003043   0.001788   0.000119  -0.004854   0.011612
     42      -0.003189   0.002342  -0.007473   0.007559  -0.010146   0.043029
     43       0.003888  -0.000572  -0.000219   0.001054  -0.002662   0.007273
     44      -0.000824  -0.000231   0.002021  -0.002885   0.004740  -0.016572
     45       0.025850   0.002438  -0.008732   0.009090  -0.013121   0.053007
     46       0.003550  -0.000957   0.001752  -0.001170   0.001909  -0.004626
     47       0.047201  -0.000165  -0.001511   0.001547  -0.003113   0.011913
     48      -0.001664  -0.018881  -0.118316  -0.098992  -0.601468  -0.076380
     49       0.000276  -0.010118   0.094242   0.075920   0.398488   0.055097
     50      -0.000693  -0.011452  -0.045348  -0.035960  -0.234218  -0.030435
     51       0.000746   0.023383   0.110512   0.022912   0.396345   0.058366
     52      -0.000672   0.009534  -0.080384  -0.018125  -0.255273  -0.039350
     53       0.000574   0.012424   0.042416   0.008282   0.155385   0.023197
     54       0.008687   0.050833   0.032729   0.009818  -0.003134   0.000537
     55      -0.010179  -0.023232  -0.033129  -0.021592   0.009068   0.000527
     56      -0.003467  -0.077906  -0.026083   0.030511   0.004940  -0.002661
     57      -0.008899   0.175050   0.064400  -0.078677  -0.020838   0.006408
     58       0.013452  -0.032327  -0.037846  -0.023916   0.019705   0.001874
     59       0.008693  -0.038768  -0.029388  -0.002932   0.011094  -0.000236
     60       0.008548   0.133018   0.095814  -0.002670  -0.020700   0.003484
     61      -0.002540   0.069620   0.052530   0.002625  -0.018507   0.000689
     62       0.021931  -0.074418  -0.058444  -0.003695   0.021990  -0.000597
     63      -0.009853   0.184855   0.028034  -0.131650  -0.030602   0.006798
     64      -0.003894   0.091501   0.009043  -0.071561  -0.020588   0.002901
     65       0.005306   0.058281   0.005061  -0.045720  -0.012741   0.001769
     66       0.002690   0.053367   0.015170  -0.024866   0.003636   0.002885
     67      -0.011014   0.145163   0.035394  -0.084397   0.000526   0.007880
     68       0.004079   0.086432   0.026859  -0.041165  -0.007934   0.003141
     69       0.002403   0.098645   0.029739  -0.047074  -0.004194   0.004083
     70       0.000438   0.133831   0.028816  -0.081693  -0.003652   0.006569
     71      -0.000937  -0.021207  -0.008755   0.008985   0.006951  -0.000239
     72       0.004534   0.056726  -0.087916   0.024882   0.020359  -0.007505
     73      -0.001100  -0.126581   0.126284  -0.129044  -0.005665   0.028606
     74       0.007939   0.129586  -0.133872   0.094922   0.027935  -0.018470
     75      -0.005432  -0.080380   0.133606  -0.043820  -0.034005   0.012114
     76       0.009108   0.140725  -0.259439   0.080681   0.076591  -0.024319
     77      -0.000719  -0.021968   0.031218  -0.012803  -0.010958   0.004766
     78       0.008321   0.144865  -0.163535   0.101323   0.036054  -0.020904
     79      -0.000076  -0.095143   0.098765  -0.097507   0.007489   0.021832
     80      -0.000869  -0.044896   0.023294  -0.052225   0.002115   0.008873
     81       0.010960   0.095303  -0.081168   0.075386   0.132778  -0.089414
     82       0.003613   0.002102  -0.004440  -0.001473   0.013360  -0.078046
     83      -0.002014   0.050714  -0.050794   0.054001   0.057487   0.082992
     84       0.033127  -0.142220   0.136041  -0.106019  -0.068094   0.189808
     85       0.020194  -0.063271   0.082855  -0.050367   0.038633   0.092242
     86      -0.001766  -0.012597   0.029867  -0.028629   0.040946  -0.062623
     87       0.042034   0.005100   0.016758  -0.032464   0.050975  -0.251750
     88       0.000951  -0.001397   0.018848  -0.018429   0.033451  -0.151114
     89      -0.018125   0.012058  -0.045439   0.051602  -0.066648   0.316164
     90      -0.047317  -0.012515   0.031135  -0.032950   0.041818  -0.168728
     91      -0.060567  -0.005228   0.012424  -0.012042   0.014219  -0.063038
     92       0.000794   0.009041  -0.021016   0.020968  -0.025296   0.106234
     93       0.056862   0.014048  -0.031857   0.030610  -0.037353   0.159896
     94      -0.062121  -0.005511   0.010097  -0.009814   0.010645  -0.045854
     95       0.031656  -0.011110   0.026036  -0.022516   0.027099  -0.125391
     96       0.041252   0.016331  -0.034752   0.032269  -0.037223   0.165052
     97       0.038845   0.014654  -0.030877   0.026279  -0.028573   0.140463
     98      -0.000029  -0.003742   0.009259  -0.005480   0.004559  -0.038742
     99      -0.344773   0.012083   0.002837  -0.006900   0.029194  -0.112311
    100      -0.186120   0.009664  -0.018293   0.018849  -0.021439   0.081171
    101      -0.127083   0.004534   0.005233  -0.007888   0.020251  -0.078871
    102       0.060667   0.003318  -0.014806   0.017189  -0.022609   0.102927
    103      -0.016139  -0.006722   0.024504  -0.026321   0.033867  -0.160664
    104      -0.413935   0.023450  -0.038965   0.037746  -0.036546   0.157833
    105      -0.022836   0.000336  -0.000630   0.000887   0.000178  -0.000239
    106      -0.024087  -0.000415   0.001790  -0.000091   0.003890  -0.004463
    107       0.053167  -0.000321  -0.000049  -0.001135  -0.000894   0.000103
    108       0.403592  -0.000601  -0.006097  -0.006465  -0.019202   0.011465
    109       0.240531   0.000671  -0.006863  -0.000378  -0.019010   0.014020
    110      -0.114635   0.000754   0.000072   0.004680   0.002575   0.003196
    111      -0.106392  -0.000032   0.004900   0.002270   0.014322  -0.014965
    112       0.165160   0.001027  -0.009978  -0.004357  -0.026195   0.030309
    113      -0.454758   0.000891   0.005097   0.007943   0.016277   0.014351
    114      -0.015818   0.000361  -0.001634   0.004430  -0.005372   0.044270
    115      -0.002666  -0.000096   0.000453  -0.001657   0.001552  -0.016172
    116      -0.001517  -0.000017   0.000182  -0.001448   0.001018  -0.012520
    117       0.023132  -0.000180   0.000285  -0.002307   0.000996  -0.018160
    118       0.000898   0.000039   0.000049   0.000749   0.000041   0.008165
    119      -0.028720   0.000432  -0.001629   0.003796  -0.004884   0.038525
    120       0.010150  -0.000533   0.002056  -0.005150   0.006034  -0.049234
    121      -0.001310   0.000191  -0.000756   0.001915  -0.002257   0.018278
    122       0.002188   0.000089  -0.000224   0.001044  -0.000664   0.008003
    123      -0.001772   0.000060  -0.000265   0.000538  -0.000747   0.005388
    124       0.008576  -0.000028   0.000064  -0.000224   0.000146  -0.001818
    125       0.024162   0.000023  -0.000128   0.000131  -0.000354   0.001601
    126       0.148867   0.000400  -0.001465   0.002011  -0.003516   0.022729
    127       0.050491   0.000099  -0.000402   0.000281  -0.000931   0.004870
    128      -0.091057   0.000045  -0.000150   0.000562  -0.000472   0.005262
    129      -0.209439  -0.000320   0.001886  -0.001765   0.004858  -0.023848
    130      -0.004471   0.000135  -0.000288   0.000728  -0.000722   0.006500
    131      -0.068383  -0.000176   0.000859  -0.001012   0.002185  -0.012286
    132       0.088244   0.000231  -0.000924   0.001284  -0.002344   0.014777
    133      -0.167789  -0.000273   0.001287  -0.001133   0.003135  -0.016197
    134      -0.156376   0.000082   0.000185   0.000845   0.000378   0.005913
    135       0.000768   0.000048  -0.000190   0.000398  -0.000502   0.003924
    136       0.000721  -0.000026   0.000102  -0.000180   0.000320  -0.001834
    137      -0.003144  -0.000033   0.000079  -0.000445   0.000235  -0.002903
    138      -0.010210  -0.000212   0.000715  -0.001880   0.001924  -0.015257
    139      -0.013005   0.000158  -0.000291   0.000916  -0.000691   0.007112
    140       0.004271   0.000249  -0.000851   0.001814  -0.002237   0.016310
    141      -0.017172   0.000331  -0.001018   0.001737  -0.002552   0.017446
    142      -0.005860   0.000077  -0.000245   0.000222  -0.000542   0.003377
    143       0.008301  -0.000156   0.000975  -0.000590   0.002606  -0.012522
    144      -0.000080   0.000172  -0.000553   0.001176  -0.001375   0.010514
    145       0.013321  -0.000274   0.000958  -0.001393   0.002287  -0.015576
    146       0.025675  -0.000161   0.000520  -0.000561   0.001123  -0.009256
                120        121        122        123        124        125    
      0      -0.000226   0.000003  -0.000028  -0.000004  -0.000021   0.000043
      1       0.000066  -0.000001   0.000003  -0.000000   0.000004   0.000046
      2      -0.000102   0.000001  -0.000013  -0.000002  -0.000008   0.000009
      3      -0.000255  -0.000006   0.000063   0.000009   0.000049   0.000031
      4       0.000079  -0.000002   0.000044   0.000008   0.000024  -0.000163
      5      -0.000167  -0.000003   0.000027   0.000003   0.000013   0.000153
      6       0.001368  -0.000002   0.000018   0.000002   0.000014  -0.000084
      7      -0.000397   0.000001  -0.000016  -0.000003  -0.000010  -0.000003
      8       0.000585  -0.000001   0.000009   0.000001   0.000009  -0.000052
      9      -0.000247   0.000002  -0.000016  -0.000001  -0.000017   0.000074
     10      -0.000056   0.000001  -0.000006  -0.000001  -0.000006   0.000010
     11      -0.000092   0.000000  -0.000004  -0.000001  -0.000003  -0.000001
     12      -0.000040   0.000002  -0.000020  -0.000002  -0.000041   0.000312
     13      -0.000020   0.000002  -0.000023  -0.000002  -0.000041   0.000296
     14      -0.000012  -0.000004   0.000036   0.000004   0.000078  -0.000587
     15      -0.000940   0.000002  -0.000012  -0.000002  -0.000016  -0.000012
     16       0.000641  -0.000002   0.000013   0.000001   0.000016   0.000037
     17      -0.000307   0.000001  -0.000006   0.000002  -0.000001   0.000003
     18       0.000032   0.000000  -0.000004  -0.000000  -0.000003   0.000032
     19      -0.000231   0.000002  -0.000021  -0.000003  -0.000014   0.000065
     20      -0.000017   0.000000  -0.000004  -0.000001  -0.000003   0.000021
     21      -0.000004   0.000001  -0.000013  -0.000001  -0.000016   0.000090
     22      -0.000035   0.000002  -0.000009  -0.000000  -0.000011   0.000059
     23      -0.000001  -0.000000   0.000003   0.000000   0.000003  -0.000006
     24       0.003863   0.000004  -0.000045  -0.000006  -0.000036  -0.000086
     25      -0.002611   0.000003  -0.000046  -0.000008  -0.000017   0.000558
     26       0.001538   0.000002  -0.000033  -0.000005  -0.000029  -0.000114
     27      -0.000287   0.000007  -0.000079  -0.000008  -0.000122   0.000176
     28       0.000463  -0.000002   0.000063   0.000013  -0.000070  -0.007160
     29      -0.000073   0.000002  -0.000011   0.000001  -0.000022   0.000395
     30      -0.004409  -0.000004   0.000074   0.000013   0.000019  -0.000386
     31       0.001626  -0.000005   0.000018  -0.000001  -0.000004   0.000648
     32      -0.001236  -0.000003   0.000086   0.000016   0.000101   0.000090
     33      -0.005322   0.000046  -0.000330  -0.000001   0.000916  -0.015067
     34      -0.000004  -0.000094   0.000233  -0.000106  -0.000482   0.049397
     35       0.002053  -0.000027  -0.000042  -0.000050   0.003212   0.053848
     36       0.045825   0.000018   0.000323   0.000103  -0.000240  -0.000977
     37      -0.001576  -0.000009   0.000502   0.000119   0.000977  -0.000395
     38      -0.005780   0.000018  -0.000925  -0.000220  -0.001755   0.001119
     39      -0.051049  -0.000031  -0.000431  -0.000146  -0.000247   0.001025
     40       0.004661   0.000008   0.000156   0.000012  -0.000546  -0.000126
     41       0.000346  -0.000013  -0.000477  -0.000095   0.000486   0.000221
     42       0.004450   0.000138  -0.038516  -0.009475  -0.006318  -0.000014
     43       0.000050  -0.000136  -0.030670  -0.008257  -0.005377   0.000611
     44       0.000191  -0.000038   0.016038   0.003867   0.003715   0.000241
     45       0.012771  -0.000375   0.007382   0.000654  -0.039436   0.000149
     46      -0.007453  -0.000360   0.005843   0.000688  -0.032306   0.001002
     47      -0.000607  -0.000802   0.006733   0.000557  -0.044406   0.002339
     48      -0.003900  -0.000005  -0.000021  -0.000007   0.000045   0.000043
     49       0.003033   0.000004   0.000033   0.000009  -0.000033  -0.000615
     50      -0.001548  -0.000002  -0.000014  -0.000003   0.000009   0.000134
     51       0.003059   0.000009  -0.000009   0.000026  -0.000015  -0.000095
     52      -0.002057  -0.000001  -0.000024   0.000000  -0.000008  -0.000027
     53       0.001237   0.000001   0.000005   0.000001  -0.000018  -0.000091
     54       0.000091  -0.000033   0.000290   0.000026   0.000529  -0.003664
     55      -0.000042  -0.000022   0.000190   0.000017   0.000343  -0.002365
     56      -0.000150  -0.000036   0.000311   0.000028   0.000550  -0.003744
     57       0.000317   0.000010  -0.000087  -0.000008  -0.000158   0.001092
     58      -0.000013  -0.000050   0.000479   0.000045   0.000916  -0.006603
     59      -0.000052   0.000074  -0.000716  -0.000068  -0.001369   0.009886
     60       0.000287  -0.000014   0.000130   0.000012   0.000247  -0.001725
     61       0.000125   0.000045  -0.000395  -0.000034  -0.000782   0.005518
     62      -0.000134   0.000009  -0.000079  -0.000007  -0.000156   0.001109
     63       0.000218   0.000022  -0.000157  -0.000011  -0.000155   0.000768
     64       0.000063  -0.000039   0.000262   0.000016   0.000270  -0.001309
     65       0.000047   0.000006  -0.000040  -0.000003  -0.000040   0.000199
     66       0.000143  -0.000037   0.000310   0.000025   0.000326  -0.001753
     67       0.000329   0.000004  -0.000033  -0.000003  -0.000033   0.000159
     68       0.000174   0.000029  -0.000245  -0.000020  -0.000252   0.001332
     69       0.000212  -0.000008   0.000054   0.000003   0.000060  -0.000331
     70       0.000273   0.000008  -0.000056  -0.000005  -0.000054   0.000288
     71      -0.000029  -0.000039   0.000275   0.000020   0.000281  -0.001490
     72      -0.000462  -0.000053   0.000952   0.000156   0.000006  -0.063067
     73       0.001673   0.000008  -0.000159  -0.000024  -0.000018   0.012678
     74      -0.000970   0.000035  -0.000575  -0.000090  -0.000097   0.034584
     75       0.000691  -0.000019  -0.000128  -0.000072   0.001281   0.063459
     76      -0.001530  -0.000004  -0.000168  -0.000055   0.000707   0.036821
     77       0.000330  -0.000008  -0.000112  -0.000047   0.000698   0.037472
     78      -0.001107  -0.000001   0.000045   0.000009  -0.000056  -0.007829
     79       0.001229   0.000014  -0.000290  -0.000050   0.000192   0.032413
     80       0.000449  -0.000045   0.000835   0.000143  -0.000434  -0.081780
     81      -0.007481  -0.000290  -0.000336  -0.000573   0.007229   0.299534
     82      -0.007631   0.000828  -0.001111   0.001078  -0.020394  -0.744426
     83       0.008885   0.000581  -0.000196   0.000939  -0.012554  -0.525384
     84       0.014399  -0.000203   0.000786  -0.000207  -0.016799  -0.101819
     85       0.008163   0.000290  -0.001476   0.000200   0.027005   0.152648
     86      -0.003762  -0.000243   0.001083  -0.000223  -0.023579  -0.121059
     87      -0.022648  -0.000013   0.005412   0.001334   0.008059  -0.005105
     88      -0.015099   0.000045  -0.006769  -0.001665  -0.012116   0.004648
     89       0.029721  -0.000081   0.010972   0.002672   0.017105  -0.007479
     90      -0.013006  -0.000119  -0.236915  -0.060354  -0.044808   0.000905
     91      -0.015069   0.000024   0.155277   0.039439   0.031697  -0.000420
     92       0.003042  -0.000240  -0.275869  -0.070545  -0.054204   0.000971
     93       0.017874  -0.000048   0.433556   0.110904   0.073994  -0.004039
     94      -0.006016  -0.000204   0.526825   0.134354   0.089555  -0.004701
     95      -0.011281  -0.000114   0.284044   0.072418   0.046552  -0.002221
     96       0.015279  -0.001298   0.261395   0.062435   0.046693   0.001298
     97       0.023925   0.001699  -0.319511  -0.076270  -0.056437  -0.001881
     98      -0.020962   0.000778  -0.196868  -0.047422  -0.034886  -0.000604
     99      -0.004689  -0.004382   0.040606   0.004493  -0.262231   0.015139
    100       0.031921   0.000533  -0.009216  -0.001657   0.057070  -0.002958
    101      -0.015296   0.008250  -0.070285  -0.007111   0.478449  -0.027946
    102       0.000633   0.009015  -0.130104  -0.012208   0.728580  -0.017044
    103       0.013539   0.004119  -0.061387  -0.005995   0.336603  -0.007603
    104       0.031039   0.000565  -0.007403  -0.000369   0.043855  -0.001220
    105       0.055892   0.000304  -0.001501   0.000144   0.010277   0.001899
    106      -0.021028  -0.000276  -0.001195   0.002932   0.000740   0.002900
    107      -0.032309   0.000392   0.000788  -0.004154   0.005473  -0.002900
    108      -0.122810  -0.001738  -0.005000   0.030941  -0.042674   0.022908
    109       0.081458   0.001497   0.003027  -0.021188   0.027787  -0.014594
    110       0.124550  -0.004026  -0.007771   0.049644  -0.069873   0.034741
    111       0.077058   0.001024   0.024612  -0.032693  -0.083658  -0.045181
    112      -0.088673   0.000293   0.011851  -0.015041  -0.039498  -0.020797
    113      -0.146308  -0.000730   0.000104  -0.001876   0.002415  -0.000434
    114      -0.422096  -0.000090  -0.000292  -0.000032  -0.000981   0.000014
    115       0.159716   0.000103   0.000030   0.000301   0.000280   0.000006
    116       0.121371   0.000606  -0.001123   0.002399  -0.001119   0.000000
    117       0.175846  -0.005203   0.006895  -0.013453   0.013007  -0.000103
    118      -0.097599   0.000956  -0.000033   0.002642  -0.002596  -0.000078
    119      -0.363607  -0.008103   0.010580  -0.022738   0.018917  -0.000223
    120       0.456188   0.000379  -0.000291   0.001137   0.000017  -0.000044
    121      -0.169150  -0.000088   0.000162  -0.000446  -0.000019   0.000023
    122      -0.071219   0.000511   0.000088  -0.000338  -0.000198  -0.000002
    123      -0.049267  -0.016207  -0.011449   0.046129  -0.000452  -0.000286
    124       0.016640   0.005384   0.003769  -0.015366   0.000147   0.000240
    125      -0.013179  -0.004886  -0.003387   0.013866  -0.000806   0.000201
    126      -0.207427   0.062672   0.044114  -0.178497   0.003220   0.000994
    127      -0.046662  -0.212964  -0.147486   0.596216  -0.009883  -0.003373
    128      -0.052693   0.000754   0.001039  -0.004245   0.000049   0.000116
    129       0.210286  -0.042835  -0.028222   0.114377  -0.004484   0.000673
    130      -0.058312   0.024016   0.016192  -0.065647   0.002593  -0.000450
    131       0.110400   0.089426   0.062175  -0.252327   0.010395  -0.001941
    132      -0.135968   0.172858   0.120488  -0.485375   0.007609   0.001434
    133       0.148487   0.124659   0.086165  -0.347022   0.005237   0.001077
    134      -0.067807  -0.033791  -0.022912   0.092143  -0.001441  -0.000237
    135      -0.036157   0.033664  -0.002682   0.011378  -0.000653   0.000093
    136       0.016250  -0.016372   0.001281  -0.005662   0.000338   0.000074
    137       0.023573  -0.032986   0.002670  -0.011261   0.000748  -0.000025
    138       0.128975   0.252473  -0.019980   0.083848  -0.005418   0.000005
    139      -0.060293  -0.061243   0.004791  -0.020083   0.001319   0.000017
    140      -0.142075   0.248019  -0.020126   0.084568  -0.005314  -0.000010
    141      -0.155511  -0.164782   0.013118  -0.056123   0.003561   0.000071
    142      -0.033145   0.600490  -0.047176   0.201867  -0.012517  -0.000151
    143       0.124974   0.019021  -0.001741   0.007621  -0.000642  -0.000007
    144      -0.091763  -0.489870   0.038914  -0.163768   0.010430  -0.001091
    145       0.144508  -0.343944   0.027059  -0.114036   0.007087  -0.000748
    146       0.098556   0.123493  -0.010000   0.042227  -0.002949   0.000280
                126        127        128        129        130        131    
      0      -0.000016   0.000228  -0.000315   0.000001  -0.000000  -0.000002
      1       0.000003   0.000083   0.000589  -0.000001   0.000000  -0.000000
      2      -0.000011  -0.000021  -0.000117   0.000000  -0.000000  -0.000003
      3       0.000025  -0.000220   0.001201  -0.000002   0.000001   0.000004
      4       0.000024   0.000032  -0.000344   0.000000  -0.000001   0.000008
      5       0.000007  -0.000137   0.000561  -0.000001   0.000000   0.000005
      6       0.000062   0.001324  -0.000100  -0.000000   0.000000   0.000002
      7       0.000014   0.001005  -0.000047   0.000000   0.000000  -0.000006
      8       0.000029   0.000625  -0.000043  -0.000000   0.000000  -0.000000
      9      -0.000096  -0.002676  -0.000015   0.000000  -0.000000  -0.000002
     10      -0.000013  -0.000306  -0.000056   0.000000  -0.000000   0.000001
     11       0.000009   0.000593  -0.000044   0.000000  -0.000000  -0.000000
     12      -0.000652  -0.022315   0.000477  -0.000002   0.000001   0.000007
     13      -0.000565  -0.019114   0.000449  -0.000002   0.000001   0.000003
     14       0.001214   0.041535  -0.000914   0.000005  -0.000002  -0.000009
     15      -0.000054  -0.000484  -0.000034   0.000001  -0.000001  -0.000001
     16       0.000008  -0.000806   0.000122  -0.000000   0.000000   0.000009
     17       0.000006  -0.000287  -0.000002  -0.000000   0.000001  -0.000002
     18      -0.000005  -0.000025  -0.000010   0.000000   0.000000  -0.000005
     19      -0.000009   0.000324  -0.000088   0.000000   0.000000  -0.000012
     20      -0.000003   0.000043  -0.000014  -0.000000   0.000000  -0.000003
     21      -0.000062  -0.001104  -0.000105   0.000000   0.000001  -0.000133
     22      -0.000027  -0.000022  -0.000100  -0.000000   0.000001  -0.000093
     23       0.000004   0.000060   0.000012  -0.000000   0.000000  -0.000001
     24      -0.000012  -0.000042   0.000524  -0.000000   0.000000   0.000009
     25      -0.000062  -0.000067  -0.000468   0.000001  -0.000000  -0.000013
     26      -0.000001  -0.000017   0.000240  -0.000000   0.000000   0.000002
     27      -0.000199   0.000508   0.028498  -0.000026   0.000003   0.000012
     28       0.000771  -0.001055  -0.044121   0.000036  -0.000002  -0.000018
     29      -0.000103   0.000262   0.013681  -0.000013   0.000001   0.000009
     30       0.000044   0.000014  -0.000938   0.000000  -0.000001  -0.000007
     31       0.000001  -0.000114   0.000269  -0.000001   0.000001   0.000012
     32      -0.000017  -0.000015  -0.000396   0.000000  -0.000001   0.000004
     33       0.000765  -0.000198   0.001982  -0.000003  -0.000011  -0.000528
     34      -0.002979   0.000660  -0.006454   0.000022   0.000012   0.000586
     35      -0.003910   0.000708  -0.007171   0.000040  -0.000023  -0.000857
     36       0.000032   0.000009  -0.000082  -0.000001   0.000001  -0.000219
     37      -0.000023  -0.000031   0.000305  -0.000002  -0.000007   0.000628
     38      -0.000154   0.000036  -0.000470   0.000006   0.000008  -0.000608
     39      -0.000152   0.000017  -0.000124   0.000006  -0.000007   0.000145
     40      -0.000297   0.000001   0.000040   0.000005  -0.000007   0.000489
     41       0.000509  -0.000003  -0.000059  -0.000009   0.000006   0.000175
     42      -0.000461   0.000062  -0.000043   0.000016   0.000011   0.002849
     43       0.000214   0.000052  -0.000140  -0.000251   0.000198   0.066263
     44       0.000407  -0.000030  -0.000016  -0.000152   0.000146   0.057924
     45      -0.013873   0.000435  -0.000065   0.000243  -0.000440  -0.011285
     46      -0.001303   0.000100  -0.000098   0.000043  -0.000022  -0.001697
     47       0.012585  -0.000226  -0.000152  -0.000230   0.000531   0.009625
     48       0.000088   0.000413   0.000095  -0.000002   0.000003  -0.000022
     49      -0.000038   0.000253   0.000093   0.000001  -0.000003   0.000021
     50       0.000038   0.000289   0.000035  -0.000001   0.000001  -0.000005
     51       0.000249  -0.000216   0.000032  -0.000004   0.000008   0.000011
     52       0.000136   0.000035  -0.000063  -0.000002   0.000005  -0.000002
     53      -0.000019  -0.000109   0.000009   0.000000  -0.000000   0.000007
     54       0.007353   0.248304  -0.005055   0.000025  -0.000007  -0.000056
     55       0.004739   0.159869  -0.003183   0.000016  -0.000005  -0.000036
     56       0.007433   0.250269  -0.004978   0.000025  -0.000007  -0.000053
     57      -0.002176  -0.073438   0.001481  -0.000008   0.000003   0.000011
     58       0.013355   0.453691  -0.009607   0.000050  -0.000017  -0.000082
     59      -0.019980  -0.679054   0.014460  -0.000074   0.000026   0.000126
     60       0.003571   0.121188  -0.002422   0.000012  -0.000003  -0.000032
     61      -0.011506  -0.390616   0.007514  -0.000039   0.000009   0.000102
     62      -0.002315  -0.078661   0.001568  -0.000008   0.000002   0.000023
     63      -0.000333  -0.000804  -0.001100  -0.000002   0.000012  -0.000868
     64       0.000594   0.001540   0.001983   0.000005  -0.000023   0.001627
     65      -0.000092  -0.000429  -0.000267  -0.000001   0.000003  -0.000211
     66       0.000972   0.012379   0.002151  -0.000001  -0.000021   0.002080
     67      -0.000068  -0.000221  -0.000222   0.000000   0.000002  -0.000170
     68      -0.000714  -0.008424  -0.001656   0.000001   0.000015  -0.001532
     69       0.000188   0.002341   0.000420   0.000001  -0.000005   0.000456
     70      -0.000138  -0.001248  -0.000331  -0.000000   0.000003  -0.000285
     71       0.000762   0.007562   0.001914   0.000004  -0.000021   0.001813
     72       0.007749  -0.011946  -0.537102   0.000459  -0.000033  -0.000205
     73      -0.001605   0.002580   0.122037  -0.000106   0.000009   0.000055
     74      -0.004365   0.006950   0.313502  -0.000269   0.000020   0.000123
     75      -0.005950   0.006839   0.253641  -0.000197   0.000004   0.000124
     76      -0.003451   0.003643   0.141649  -0.000108   0.000002   0.000033
     77      -0.003556   0.004126   0.155075  -0.000121   0.000003   0.000075
     78       0.000872  -0.001293  -0.057205   0.000049  -0.000003  -0.000038
     79      -0.003753   0.005788   0.256087  -0.000219   0.000015   0.000131
     80       0.009475  -0.014525  -0.632524   0.000539  -0.000035  -0.000310
     81      -0.019910   0.003825  -0.041329   0.000184  -0.000016  -0.000894
     82       0.049225  -0.009905   0.100434  -0.000446   0.000066   0.002282
     83       0.035070  -0.006991   0.068705  -0.000318   0.000040   0.001152
     84       0.008942  -0.001259   0.013681  -0.000118   0.000139   0.006281
     85      -0.013978   0.001870  -0.019679   0.000186  -0.000232  -0.009344
     86       0.011357  -0.001398   0.015972  -0.000153   0.000207   0.008252
     87      -0.000440  -0.000331   0.003143  -0.000009  -0.000057   0.004252
     88       0.000376   0.000383  -0.003677   0.000013   0.000082  -0.005012
     89      -0.000427  -0.000571   0.005586  -0.000028  -0.000100   0.008279
     90      -0.002503   0.000407  -0.000429   0.000094  -0.000257  -0.143460
     91       0.001964  -0.000276   0.000244  -0.000120   0.000217   0.113091
     92      -0.002844   0.000473  -0.000463   0.000068  -0.000264  -0.162779
     93       0.002645  -0.000757   0.001214   0.001218  -0.001075  -0.351117
     94       0.003374  -0.000914   0.001438   0.001385  -0.001246  -0.404161
     95       0.001684  -0.000459   0.000694   0.000738  -0.000658  -0.211519
     96       0.005935  -0.000503   0.000164  -0.001543   0.001255   0.458557
     97      -0.007121   0.000569  -0.000097   0.001699  -0.001341  -0.508404
     98      -0.004215   0.000391  -0.000195   0.001033  -0.000826  -0.317785
     99       0.083048  -0.001559  -0.001009  -0.001400   0.003018   0.063092
    100      -0.019288   0.000378   0.000174   0.000253  -0.000657  -0.016990
    101      -0.162010   0.003125   0.001807   0.002745  -0.005991  -0.122366
    102       0.085716  -0.003717   0.001870  -0.001488   0.002414   0.072093
    103       0.039846  -0.001708   0.000807  -0.000677   0.000950   0.035262
    104       0.009496  -0.000346   0.000176  -0.000152   0.000226   0.006644
    105       0.033488  -0.000966   0.000328  -0.000483   0.001709   0.001166
    106       0.042934  -0.001191   0.000315  -0.000879   0.000960  -0.001927
    107      -0.038348   0.001038  -0.000214   0.000857  -0.000220   0.003836
    108       0.304834  -0.008301   0.001758  -0.006834   0.002172  -0.027554
    109      -0.195924   0.005327  -0.001153   0.004400  -0.000794   0.018448
    110       0.458737  -0.012438   0.002573  -0.010101   0.002112  -0.043031
    111      -0.702465   0.019805  -0.005663   0.012355  -0.022250   0.010568
    112      -0.322724   0.009060  -0.002579   0.005635  -0.010159   0.004209
    113      -0.004089   0.000117  -0.000010   0.000255  -0.000450   0.000457
    114      -0.000187   0.000012  -0.000008   0.000074  -0.000198  -0.002008
    115       0.000043  -0.000003   0.000000   0.000181  -0.000284   0.000561
    116      -0.000541   0.000023  -0.000013  -0.000014  -0.000077  -0.002958
    117       0.005504  -0.000246   0.000152  -0.000033   0.000855   0.023215
    118      -0.002383   0.000081  -0.000032   0.000227  -0.000866  -0.002959
    119       0.007089  -0.000334   0.000217  -0.000187   0.001671   0.033876
    120      -0.000828   0.000024  -0.000009   0.000141  -0.000221   0.000236
    121       0.000389  -0.000011   0.000004   0.000413  -0.000619   0.000025
    122      -0.000208   0.000007  -0.000004  -0.000025   0.000059  -0.000128
    123      -0.005087   0.000147  -0.000048  -0.006288  -0.029513   0.000894
    124       0.003774  -0.000108   0.000018  -0.018577  -0.083719  -0.000112
    125       0.002180  -0.000056   0.000006   0.001870   0.008902  -0.000324
    126       0.019447  -0.000575   0.000164  -0.047342  -0.216516  -0.001670
    127      -0.064014   0.001881  -0.000522   0.142635   0.639887   0.005574
    128       0.001952  -0.000058   0.000019   0.000759  -0.002001  -0.000300
    129       0.005245  -0.000113  -0.000025  -0.002068  -0.005929  -0.001037
    130      -0.003941   0.000091   0.000004  -0.004966  -0.016966   0.000749
    131      -0.018188   0.000436   0.000005   0.001232   0.001409   0.002920
    132       0.032791  -0.000983   0.000430   0.124094   0.576266  -0.007822
    133       0.023824  -0.000710   0.000299   0.082727   0.381568  -0.005366
    134      -0.005397   0.000161  -0.000071  -0.024286  -0.106203   0.001108
    135       0.000615  -0.000014   0.000022   0.029651  -0.006453   0.000415
    136       0.002195  -0.000072   0.000094   0.083711  -0.018158   0.000170
    137       0.000691  -0.000028   0.000011  -0.009936   0.002180  -0.000175
    138      -0.008124   0.000292  -0.000161   0.010615  -0.001950   0.000454
    139       0.002366  -0.000083   0.000058   0.015952  -0.001887  -0.000028
    140      -0.008356   0.000298  -0.000170   0.002744  -0.000962   0.000614
    141       0.007873  -0.000277   0.000294   0.202681  -0.044479  -0.000374
    142      -0.025701   0.000908  -0.000960  -0.650441   0.142075   0.001630
    143      -0.001456   0.000052  -0.000051  -0.028713   0.007803   0.000280
    144      -0.004354   0.000064  -0.000350  -0.568616   0.124757  -0.005237
    145      -0.002967   0.000043  -0.000226  -0.368971   0.080437  -0.003566
    146       0.000529   0.000003   0.000076   0.144855  -0.033184   0.001581
                132        133        134        135        136        137    
      0      -0.000187  -0.000019  -0.000019  -0.000106  -0.000000   0.000005
      1       0.000217   0.000003   0.000002   0.000009   0.000001  -0.000001
      2      -0.000069  -0.000012  -0.000008   0.000128  -0.000000   0.000004
      3       0.000070   0.000035   0.000038   0.000005   0.000000  -0.000012
      4      -0.000791   0.000025   0.000028  -0.000012  -0.000001  -0.000011
      5      -0.000124   0.000034   0.000017   0.000174  -0.000000  -0.000006
      6       0.000209   0.000012   0.000009  -0.000006   0.000000  -0.000003
      7       0.001326  -0.000004  -0.000005  -0.000006   0.000000   0.000004
      8       0.000276   0.000003   0.000005  -0.000026   0.000000  -0.000001
      9      -0.000024  -0.000004  -0.000007  -0.000001  -0.000000   0.000002
     10      -0.000538  -0.000006  -0.000005  -0.000011   0.000000   0.000001
     11      -0.000187  -0.000002  -0.000000  -0.000008  -0.000000   0.000001
     12      -0.000844   0.000005   0.000007   0.000014   0.000000  -0.000002
     13      -0.000032   0.000007   0.000002  -0.000079   0.000001   0.000000
     14       0.000326  -0.000022  -0.000020   0.000017  -0.000001   0.000006
     15       0.000220  -0.000007   0.000007  -0.000005  -0.000001   0.000001
     16      -0.002401  -0.000013  -0.000004   0.000006   0.000001  -0.000001
     17      -0.000033  -0.000004  -0.000023   0.000012   0.000000   0.000001
     18       0.001154   0.000007  -0.000001  -0.000004  -0.000000   0.000001
     19       0.002482   0.000003  -0.000010  -0.000004   0.000000   0.000004
     20       0.000646   0.000002  -0.000001   0.000004   0.000000   0.000000
     21       0.036143   0.000220   0.000046   0.000019  -0.000000  -0.000008
     22       0.025205   0.000152   0.000031   0.000003  -0.000000  -0.000004
     23       0.000524   0.000004   0.000003  -0.000009   0.000001  -0.000001
     24       0.000092  -0.000019  -0.000025   0.000230   0.000001   0.000015
     25       0.000029  -0.000037  -0.000035   0.000140   0.000001   0.000018
     26       0.000071  -0.000016  -0.000019  -0.000511   0.000001   0.000015
     27       0.000175  -0.000010  -0.000045   0.042167   0.000007  -0.000011
     28      -0.000154  -0.000093  -0.000059   0.007633   0.000003   0.000022
     29       0.000110   0.000019   0.000052  -0.080644  -0.000019  -0.000170
     30       0.000035   0.000024   0.000029   0.000102  -0.000001  -0.000009
     31       0.000030   0.000124   0.000039  -0.000020  -0.000002  -0.000032
     32       0.000019  -0.000070   0.000020  -0.000290  -0.000001  -0.000011
     33       0.000079  -0.002994  -0.000997   0.000007   0.000063   0.000439
     34      -0.000211   0.004556   0.001529   0.000123  -0.000114  -0.000914
     35      -0.000153  -0.002936  -0.001008   0.000423   0.000074   0.000682
     36      -0.000043   0.000531  -0.000075   0.000199  -0.000264  -0.004068
     37       0.000057  -0.000879   0.000225  -0.000308   0.000251   0.003913
     38      -0.000059   0.000785  -0.000434   0.000419  -0.000389  -0.006007
     39       0.000005  -0.001333  -0.000053  -0.000013   0.000167   0.002532
     40       0.000011  -0.000228  -0.000339  -0.000010   0.000003  -0.000189
     41      -0.000012   0.000087   0.000392   0.000011   0.000010  -0.000028
     42      -0.000014   0.000990   0.000930  -0.000094   0.004629   0.070527
     43       0.000273  -0.012627  -0.000666   0.000039  -0.002331  -0.041043
     44       0.000263  -0.009052   0.001281  -0.000031   0.003158   0.041487
     45       0.000318  -0.066328  -0.022008  -0.000060   0.000524   0.001890
     46       0.000039  -0.009922  -0.007118  -0.000008   0.000133   0.000880
     47      -0.000287   0.054627   0.006352   0.000018  -0.000252  -0.000974
     48       0.000020  -0.000071  -0.000042   0.000059   0.000006   0.000025
     49       0.000245   0.000058   0.000059   0.000088  -0.000005  -0.000010
     50       0.000028  -0.000015  -0.000023  -0.000154   0.000002   0.000009
     51       0.000031   0.000050  -0.000262   0.000003   0.000004  -0.000007
     52       0.000025  -0.000002  -0.000095  -0.000029   0.000004   0.000001
     53       0.000016   0.000028   0.000014   0.000041  -0.000001  -0.000006
     54       0.007087  -0.000045  -0.000048   0.000114  -0.000002   0.000008
     55       0.005002  -0.000024  -0.000027   0.000049  -0.000001   0.000004
     56       0.007250  -0.000036  -0.000035   0.000114  -0.000001   0.000005
     57      -0.000591   0.000027   0.000020  -0.000050   0.000001  -0.000004
     58       0.004042  -0.000188  -0.000153   0.000279  -0.000008   0.000036
     59      -0.006203   0.000277   0.000224  -0.000451   0.000013  -0.000054
     60       0.003699  -0.000031  -0.000042  -0.000198  -0.000001   0.000015
     61      -0.011001   0.000119   0.000153   0.000653   0.000003  -0.000052
     62      -0.003006   0.000019   0.000030   0.000160   0.000001  -0.000010
     63       0.232045   0.001365   0.000245   0.000020  -0.000002  -0.000025
     64      -0.436973  -0.002589  -0.000483  -0.000044   0.000002   0.000055
     65       0.056613   0.000332   0.000059  -0.000001  -0.000000  -0.000006
     66      -0.562821  -0.003358  -0.000646  -0.000233   0.000005   0.000093
     67       0.045814   0.000269   0.000047   0.000013  -0.000000  -0.000006
     68       0.414027   0.002462   0.000464   0.000164  -0.000004  -0.000066
     69      -0.123423  -0.000741  -0.000151  -0.000017  -0.000003   0.000023
     70       0.076511   0.000449   0.000081   0.000007   0.000001  -0.000010
     71      -0.488131  -0.002905  -0.000561  -0.000052  -0.000009   0.000080
     72      -0.002111  -0.000607   0.000030  -0.621521  -0.000126  -0.000550
     73       0.000534   0.000171   0.000014   0.150861   0.000029   0.000093
     74       0.001196   0.000340  -0.000028   0.336869   0.000067   0.000255
     75       0.000447   0.000841   0.000609   0.039057   0.000018   0.000471
     76       0.000324   0.000393   0.000267   0.020452   0.000011   0.000271
     77       0.000291   0.000523   0.000367   0.004402   0.000005   0.000231
     78      -0.000288  -0.000162  -0.000133   0.077292   0.000020   0.000175
     79       0.001170   0.000502   0.000431  -0.264389  -0.000067  -0.000669
     80      -0.002700  -0.001185  -0.000988   0.625471   0.000162   0.001592
     81      -0.000920   0.004048   0.000604   0.001588  -0.000081  -0.000400
     82       0.002726  -0.009763  -0.002452  -0.003225   0.000233   0.001306
     83       0.001896  -0.008480  -0.002136  -0.002191   0.000192   0.001110
     84      -0.000082   0.031072   0.011341  -0.001294  -0.000807  -0.007017
     85       0.000136  -0.045222  -0.015453   0.002223   0.001188   0.010506
     86      -0.000211   0.040767   0.013807  -0.001609  -0.001109  -0.009875
     87       0.000574  -0.004050   0.002452  -0.002813   0.002264   0.036045
     88      -0.000675   0.006286  -0.003162   0.003508  -0.002842  -0.044654
     89       0.001004  -0.008422   0.004634  -0.005233   0.004342   0.068360
     90      -0.000723   0.011171  -0.012334   0.000451  -0.034907  -0.507671
     91       0.000553  -0.009881   0.009033  -0.000301   0.024344   0.353197
     92      -0.000821   0.012499  -0.014991   0.000520  -0.041967  -0.610500
     93      -0.001281   0.064559   0.001247   0.000259  -0.008619  -0.103779
     94      -0.001462   0.073951   0.000911   0.000337  -0.012188  -0.152104
     95      -0.000776   0.037589  -0.000083   0.000146  -0.005640  -0.069311
     96       0.002226  -0.082508   0.001115   0.000421  -0.012368  -0.240891
     97      -0.002446   0.092134  -0.000762  -0.000484   0.015151   0.287586
     98      -0.001565   0.056513  -0.000566  -0.000336   0.010270   0.192756
     99      -0.001857   0.356539   0.050348   0.000164  -0.001952  -0.005366
    100       0.000476  -0.093975  -0.013144  -0.000052   0.000686   0.000607
    101       0.003596  -0.693023  -0.098352  -0.000314   0.003666   0.011074
    102      -0.001986   0.448171   0.206566   0.000549  -0.004541  -0.020649
    103      -0.000964   0.213969   0.099374   0.000240  -0.002123  -0.008553
    104      -0.000195   0.042759   0.016960   0.000058  -0.000536  -0.003300
    105       0.000067   0.009413  -0.074474  -0.000055   0.002738   0.002001
    106       0.000087  -0.009541  -0.000987  -0.000000   0.000190   0.000299
    107      -0.000079   0.020195  -0.047163  -0.000035   0.001174   0.000865
    108       0.000632  -0.151246   0.363914   0.000281  -0.009422  -0.006955
    109      -0.000421   0.103730  -0.251807  -0.000195   0.006510   0.004633
    110       0.000937  -0.236672   0.571378   0.000429  -0.014312  -0.011124
    111      -0.001389   0.025793   0.543190   0.000384  -0.021140  -0.016898
    112      -0.000615   0.011048   0.262003   0.000191  -0.009851  -0.008234
    113      -0.000015   0.003181  -0.010536  -0.000015   0.000462   0.000355
    114      -0.000016  -0.000239   0.007526   0.000001   0.006722   0.003347
    115       0.000004   0.000022  -0.001480  -0.000000  -0.001352  -0.000782
    116      -0.000019  -0.001149   0.011373   0.000002   0.008916   0.004612
    117       0.000189   0.006192  -0.091788  -0.000016  -0.067386  -0.037338
    118      -0.000029  -0.001794   0.020096   0.000008   0.012134   0.006257
    119       0.000275   0.009485  -0.136162  -0.000024  -0.104658  -0.055372
    120      -0.000002   0.000388  -0.000659  -0.000000  -0.002514  -0.000140
    121       0.000001  -0.000062   0.000063   0.000000   0.000941   0.000014
    122      -0.000002   0.000069   0.000125  -0.000001   0.000454   0.000176
    123      -0.000011   0.002657  -0.007002  -0.000007  -0.000009  -0.000064
    124       0.000009  -0.000705   0.002130   0.000003   0.000068   0.000013
    125       0.000005  -0.002319   0.007397   0.000006   0.000410  -0.000403
    126       0.000052  -0.003996   0.008571   0.000013   0.001619   0.000689
    127      -0.000161   0.014260  -0.031794  -0.000042  -0.003343  -0.001779
    128       0.000006  -0.001052   0.002519   0.000002   0.001212  -0.000034
    129       0.000009  -0.009213   0.032726   0.000030   0.000492  -0.001750
    130      -0.000007   0.005948  -0.020221  -0.000018  -0.000600   0.001050
    131      -0.000039   0.023838  -0.080747  -0.000075  -0.003759   0.004183
    132       0.000080  -0.017210   0.038965   0.000038   0.003079   0.001471
    133       0.000056  -0.012219   0.028016   0.000027   0.001692   0.000846
    134      -0.000012   0.002506  -0.005339  -0.000006   0.000669  -0.000193
    135       0.000000  -0.000053  -0.000837   0.000007  -0.073687   0.005482
    136       0.000006  -0.000114   0.000239  -0.000002   0.020218  -0.001534
    137       0.000006  -0.000364  -0.000005   0.000006  -0.048349   0.003839
    138      -0.000059   0.003348   0.002242  -0.000073   0.630277  -0.049015
    139       0.000015  -0.000815  -0.000569   0.000017  -0.149294   0.011568
    140      -0.000058   0.003482   0.001764  -0.000075   0.647209  -0.050626
    141       0.000035  -0.001165   0.002071  -0.000001   0.057149  -0.003840
    142      -0.000114   0.003858  -0.007652   0.000010  -0.247858   0.017060
    143      -0.000008   0.000394  -0.001048  -0.000001  -0.018003   0.001050
    144       0.000037  -0.002766   0.006733  -0.000010   0.200604  -0.013216
    145       0.000023  -0.001691   0.004625  -0.000009   0.151578  -0.010129
    146      -0.000014   0.001100  -0.002375   0.000002  -0.063450   0.004068
                138        139        140        141        142        143    
      0       0.000002   0.000090  -0.000000  -0.000400  -0.000028  -0.000005
      1      -0.000002  -0.000003  -0.000001  -0.000206   0.000032  -0.000016
      2       0.000001   0.000030  -0.000000   0.000078  -0.000019   0.000000
      3      -0.000002  -0.000214   0.000000   0.000272   0.000054   0.000007
      4       0.000004  -0.000159   0.000001  -0.000111   0.000013  -0.000014
      5      -0.000002  -0.000040  -0.000001   0.000249   0.000075   0.000001
      6      -0.000003  -0.000049  -0.000001  -0.000949  -0.000006   0.000269
      7       0.000000   0.000058  -0.000000  -0.000011  -0.000012   0.000106
      8      -0.000001  -0.000022  -0.000001  -0.000687   0.000001  -0.000071
      9       0.000003   0.000024   0.000001   0.000715  -0.000006  -0.000020
     10       0.000001   0.000015   0.000000   0.000201  -0.000003  -0.000036
     11       0.000001   0.000004  -0.000000  -0.000038  -0.000011   0.000089
     12       0.000013  -0.000013   0.000033   0.046267   0.000019   0.000357
     13      -0.000020   0.000040  -0.000041  -0.057925  -0.000028  -0.000427
     14       0.000021   0.000071   0.000036   0.051691  -0.000006   0.001388
     15       0.000006   0.000045   0.000002   0.000115   0.000017  -0.000178
     16      -0.000007   0.000021  -0.000001  -0.000041   0.000074   0.000789
     17       0.000001   0.000010  -0.000001   0.000065   0.000015   0.000421
     18      -0.000000   0.000003   0.000000   0.000012  -0.000001  -0.000381
     19       0.000001   0.000050  -0.000000  -0.000048  -0.000009  -0.000259
     20       0.000000   0.000009  -0.000000  -0.000019  -0.000001   0.000103
     21      -0.000007  -0.000078  -0.000002  -0.000089   0.000045   0.058167
     22       0.000002  -0.000033   0.000001   0.000396  -0.000009  -0.038100
     23       0.000003  -0.000014   0.000002   0.001059  -0.000023  -0.064214
     24       0.000002  -0.000040  -0.000000   0.000014  -0.000483   0.000007
     25       0.000002   0.000159   0.000000   0.000050  -0.000178   0.000001
     26      -0.000001   0.000165  -0.000000  -0.000076  -0.000092  -0.000002
     27      -0.000021  -0.000127  -0.000007   0.000003   0.003120  -0.000095
     28      -0.000007   0.000221  -0.000001  -0.000038   0.000870  -0.000029
     29      -0.000017  -0.000415  -0.000009   0.000080   0.002204  -0.000034
     30       0.000002   0.000239   0.000002  -0.000014   0.000486  -0.000009
     31      -0.000004  -0.000477  -0.000002   0.000033  -0.000076  -0.000008
     32       0.000002   0.000018   0.000001   0.000003   0.000357   0.000000
     33      -0.000308   0.026374   0.000008  -0.000014   0.030683  -0.000009
     34       0.000472  -0.043067  -0.000021   0.000010  -0.048475   0.000020
     35      -0.000277   0.027043   0.000017  -0.000002   0.029051  -0.000015
     36      -0.000267  -0.028604  -0.000214  -0.000012   0.026635  -0.000013
     37       0.000271   0.030750   0.000239   0.000012  -0.028048   0.000015
     38      -0.000374  -0.046553  -0.000354  -0.000017   0.041836  -0.000024
     39       0.000208   0.002974   0.000064   0.000001  -0.002903   0.000002
     40      -0.000099   0.000409  -0.000063   0.000000  -0.000424  -0.000000
     41      -0.000125  -0.001061   0.000020   0.000001   0.001088  -0.000000
     42       0.005893  -0.004702   0.000601  -0.000005   0.003026   0.000000
     43      -0.005334   0.003008  -0.000610   0.000003  -0.001768   0.000000
     44       0.000966  -0.003917   0.000031   0.000001   0.002720  -0.000003
     45      -0.001059  -0.002220  -0.000513  -0.000002  -0.003026   0.000004
     46      -0.000031   0.000120  -0.000187  -0.000002   0.000234   0.000001
     47       0.000568   0.005320  -0.000222   0.000001   0.002738  -0.000002
     48      -0.000026   0.000708  -0.000004  -0.000130   0.000762   0.000036
     49       0.000030  -0.000398   0.000006  -0.000074  -0.000553   0.000057
     50      -0.000011   0.000191  -0.000002  -0.000072   0.000140  -0.000041
     51      -0.000004  -0.000457  -0.000014   0.000044  -0.000557  -0.000032
     52      -0.000020  -0.000154  -0.000007  -0.000003  -0.000201  -0.000023
     53       0.000008  -0.000272   0.000000   0.000024  -0.000314  -0.000007
     54      -0.000095  -0.000097  -0.000224  -0.316322  -0.000052  -0.004784
     55      -0.000071  -0.000070  -0.000162  -0.228340  -0.000036  -0.003284
     56      -0.000098  -0.000145  -0.000224  -0.314761  -0.000043  -0.004756
     57      -0.000019  -0.000033  -0.000034  -0.048467  -0.000005  -0.000977
     58       0.000128   0.000341   0.000213   0.297636  -0.000018   0.006373
     59      -0.000196  -0.000481  -0.000325  -0.451489   0.000024  -0.009420
     60      -0.000053   0.000202  -0.000129  -0.184002  -0.000122  -0.000288
     61       0.000180  -0.000736   0.000437   0.622505   0.000394   0.001110
     62       0.000046  -0.000152   0.000109   0.155454   0.000091   0.000207
     63       0.000012  -0.000200   0.000008   0.003663  -0.000094  -0.250313
     64      -0.000021   0.000496  -0.000015  -0.006660   0.000206   0.483155
     65       0.000005  -0.000041   0.000002   0.000949  -0.000031  -0.078626
     66       0.000076   0.000793   0.000018   0.000905  -0.000469  -0.562022
     67      -0.000004  -0.000053  -0.000001   0.000627   0.000016   0.045365
     68      -0.000053  -0.000550  -0.000013  -0.000832   0.000322   0.411445
     69       0.000002   0.000214  -0.000005  -0.003605  -0.000018   0.126340
     70       0.000001  -0.000089   0.000003   0.002244  -0.000022  -0.079317
     71       0.000007   0.000722  -0.000019  -0.012665  -0.000033   0.423208
     72       0.000026   0.000758  -0.000006  -0.000002  -0.006480   0.000354
     73      -0.000011  -0.000627  -0.000001   0.000046   0.001987  -0.000089
     74      -0.000026  -0.000475  -0.000002   0.000050   0.004900  -0.000211
     75       0.000223   0.000174   0.000076   0.000126  -0.029572   0.000787
     76       0.000118   0.000504   0.000040   0.000155  -0.016635   0.000450
     77       0.000129  -0.000059   0.000041   0.000118  -0.017476   0.000482
     78       0.000006   0.000717   0.000006  -0.000091  -0.000835  -0.000005
     79      -0.000051  -0.002291  -0.000028   0.000396   0.006247  -0.000079
     80       0.000105   0.005705   0.000066  -0.000942  -0.014014   0.000141
     81       0.000425  -0.036526  -0.000038   0.000004  -0.046790   0.000001
     82      -0.001200   0.097699   0.000059   0.000056   0.116539  -0.000073
     83      -0.000907   0.075659   0.000044   0.000011   0.091969  -0.000048
     84       0.003024  -0.296041  -0.000155   0.000077  -0.324902   0.000135
     85      -0.004434   0.426093   0.000239  -0.000128   0.471866  -0.000186
     86       0.004127  -0.393553  -0.000226   0.000080  -0.436492   0.000199
     87       0.002649   0.313187   0.002360   0.000121  -0.279700   0.000148
     88      -0.003079  -0.366429  -0.002789  -0.000142   0.331643  -0.000178
     89       0.004844   0.555705   0.004241   0.000215  -0.504230   0.000271
     90      -0.032775   0.042307  -0.003164   0.000016  -0.028153   0.000015
     91       0.022579  -0.031147   0.002191  -0.000010   0.021078  -0.000012
     92      -0.039237   0.053665  -0.003745   0.000021  -0.036102   0.000019
     93       0.000825   0.003859   0.000469   0.000013  -0.003555  -0.000008
     94      -0.000484   0.006266   0.000446   0.000016  -0.005134  -0.000009
     95       0.000222   0.003799   0.000243   0.000008  -0.003281  -0.000002
     96      -0.039630   0.010229  -0.004611   0.000027  -0.005431  -0.000013
     97       0.044400  -0.013181   0.005059  -0.000029   0.007208   0.000011
     98       0.029589  -0.007536   0.003457  -0.000019   0.003898   0.000011
     99       0.006070   0.033193  -0.000459   0.000001   0.021938  -0.000011
    100      -0.003286  -0.007121   0.000173  -0.000002  -0.005003   0.000004
    101      -0.010828  -0.058931   0.001330  -0.000006  -0.040089   0.000024
    102       0.007056   0.000748   0.005612   0.000023   0.016777  -0.000032
    103       0.003711   0.002114   0.002905   0.000011   0.007112  -0.000014
    104       0.000874   0.000081   0.000510   0.000002   0.001644  -0.000003
    105      -0.012652  -0.000709  -0.007875   0.000012  -0.001176  -0.000001
    106       0.000099  -0.000346   0.002009   0.000000  -0.000338  -0.000001
    107      -0.006524   0.000072  -0.007930   0.000006  -0.000278   0.000001
    108       0.053494  -0.000804   0.066273  -0.000046   0.002700  -0.000012
    109      -0.036977   0.001144  -0.044116   0.000034  -0.001962   0.000006
    110       0.085947  -0.001150   0.100696  -0.000078   0.003879  -0.000012
    111       0.090860   0.008983   0.037782  -0.000112   0.011913   0.000035
    112       0.040404   0.004045   0.018123  -0.000044   0.005581   0.000009
    113      -0.003697  -0.000184  -0.001056  -0.000001  -0.000436   0.000001
    114      -0.047953  -0.000154  -0.006020   0.000021  -0.000180  -0.000003
    115       0.009364   0.000034   0.001150  -0.000004   0.000025   0.000000
    116      -0.065857  -0.000265  -0.008091   0.000028  -0.000244  -0.000005
    117       0.533034   0.001782   0.061699  -0.000225   0.001987   0.000038
    118      -0.100309  -0.000347  -0.011077   0.000042  -0.000321  -0.000008
    119       0.797561   0.002629   0.094074  -0.000339   0.002926   0.000058
    120       0.002975   0.000025   0.001804  -0.000003   0.000012   0.000001
    121      -0.001375  -0.000004  -0.000681   0.000001  -0.000011  -0.000001
    122      -0.002302  -0.000002  -0.000338   0.000000  -0.000021   0.000000
    123      -0.004792  -0.000176   0.045805  -0.000032   0.000041   0.000001
    124       0.002740   0.000085  -0.023607   0.000016  -0.000029  -0.000001
    125       0.010616   0.000335  -0.071333   0.000046  -0.000112  -0.000001
    126       0.001841   0.000054  -0.052760   0.000038   0.000031  -0.000004
    127      -0.013713  -0.000395   0.197406  -0.000140  -0.000017   0.000012
    128       0.001419   0.000048  -0.013388   0.000008   0.000007  -0.000000
    129       0.051198   0.001715  -0.357084   0.000236  -0.000607  -0.000005
    130      -0.029903  -0.000992   0.209357  -0.000139   0.000343   0.000003
    131      -0.119122  -0.003939   0.841598  -0.000559   0.001366   0.000013
    132       0.009745   0.000372  -0.154734   0.000114   0.000102  -0.000004
    133       0.009842   0.000343  -0.120537   0.000087   0.000029  -0.000003
    134      -0.000867  -0.000057   0.017787  -0.000014  -0.000007   0.000000
    135      -0.008131  -0.000023  -0.001912   0.000003  -0.000034  -0.000001
    136       0.002129  -0.000000   0.000568   0.000000   0.000006  -0.000001
    137      -0.006521  -0.000053  -0.000742   0.000002   0.000013  -0.000001
    138       0.080258   0.000495   0.014595  -0.000037   0.000008   0.000014
    139      -0.018639  -0.000119  -0.003534   0.000010  -0.000001  -0.000004
    140       0.086011   0.000526   0.014187  -0.000040   0.000017   0.000015
    141       0.004082  -0.000093   0.001135  -0.000000   0.000111  -0.000004
    142      -0.019167   0.000254  -0.004803   0.000005  -0.000355   0.000010
    143      -0.000125   0.000038   0.000681  -0.000003  -0.000058   0.000001
    144       0.015530  -0.000211   0.004994  -0.000000   0.000372   0.000001
    145       0.012188  -0.000121   0.003642   0.000000   0.000240   0.000000
    146      -0.003763   0.000099  -0.000582  -0.000002  -0.000127   0.000000
                144        145        146    
      0       0.000368  -0.000120  -0.000009
      1       0.000222   0.000284   0.000002
      2      -0.000082  -0.000041  -0.000003
      3      -0.000251   0.000119   0.000028
      4       0.000003  -0.000715   0.000071
      5      -0.000135   0.000127   0.000075
      6      -0.000618  -0.000028  -0.000193
      7      -0.000311   0.000014  -0.000328
      8      -0.000045  -0.000026  -0.000267
      9      -0.000099   0.000024  -0.000209
     10      -0.000062   0.000025   0.000450
     11      -0.000104   0.000003   0.000154
     12       0.026908  -0.000356   0.000152
     13       0.072946  -0.000882  -0.000995
     14       0.055138  -0.000618  -0.000610
     15       0.000004   0.000035  -0.000158
     16       0.000067  -0.000032  -0.000509
     17      -0.000042   0.000011   0.000091
     18       0.000009   0.000000   0.000219
     19      -0.000066   0.000042  -0.000232
     20       0.000014   0.000006   0.000335
     21      -0.000701  -0.000040  -0.036630
     22       0.000938   0.000032   0.057487
     23      -0.000428  -0.000206  -0.067383
     24       0.000018   0.000783  -0.000001
     25      -0.000037  -0.001055   0.000009
     26       0.000089   0.000268  -0.000018
     27       0.000939   0.076413  -0.000147
     28       0.000318   0.025612  -0.000057
     29       0.000439   0.041164  -0.000078
     30       0.000004  -0.000027  -0.000006
     31       0.000021   0.000704   0.000016
     32      -0.000003  -0.000008   0.000008
     33      -0.000023  -0.001584   0.000004
     34       0.000051   0.003467  -0.000012
     35      -0.000019   0.001082  -0.000009
     36       0.000013  -0.001221   0.000011
     37      -0.000012   0.001198  -0.000010
     38       0.000027  -0.001805   0.000019
     39      -0.000002   0.000172  -0.000002
     40       0.000002  -0.000005   0.000001
     41      -0.000002  -0.000015  -0.000001
     42      -0.000001  -0.000095  -0.000000
     43      -0.000004   0.000054  -0.000002
     44       0.000003  -0.000070   0.000001
     45      -0.000005   0.000073  -0.000003
     46      -0.000002  -0.000022  -0.000001
     47      -0.000003  -0.000085  -0.000000
     48      -0.000056  -0.000030  -0.000047
     49       0.000011  -0.000229  -0.000076
     50      -0.000016  -0.000013  -0.000094
     51       0.000023  -0.000061   0.000051
     52      -0.000012   0.000071   0.000008
     53       0.000007  -0.000022   0.000036
     54      -0.495996   0.006106   0.003226
     55      -0.328163   0.004042   0.002187
     56      -0.500019   0.006109   0.003550
     57      -0.000408  -0.000017  -0.000121
     58       0.040539  -0.000156  -0.000927
     59      -0.030329  -0.000108   0.000975
     60       0.181436  -0.002126  -0.004143
     61      -0.580090   0.006596   0.011262
     62      -0.122003   0.001417   0.002808
     63       0.005386   0.000166   0.314410
     64      -0.010212  -0.000235  -0.586892
     65       0.001325   0.000016   0.072927
     66       0.002034  -0.000342  -0.053348
     67      -0.000127   0.000070   0.015559
     68      -0.001626   0.000259   0.020458
     69       0.001161   0.000600   0.178236
     70      -0.000795  -0.000319  -0.108249
     71       0.005406   0.002128   0.703576
     72      -0.002686  -0.202294   0.000339
     73       0.000669   0.052631  -0.000079
     74       0.001658   0.129781  -0.000220
     75      -0.008634  -0.717717   0.001479
     76      -0.005100  -0.422339   0.000902
     77      -0.005296  -0.437982   0.000911
     78      -0.000006  -0.003598  -0.000010
     79       0.000859   0.083806  -0.000123
     80      -0.001797  -0.187797   0.000271
     81       0.000169   0.015969  -0.000051
     82      -0.000348  -0.037502   0.000158
     83      -0.000215  -0.023631   0.000093
     84       0.000273   0.009218  -0.000010
     85      -0.000367  -0.013467   0.000008
     86       0.000342   0.012073  -0.000030
     87      -0.000126   0.011988  -0.000104
     88       0.000142  -0.014533   0.000123
     89      -0.000219   0.022135  -0.000191
     90      -0.000028   0.000767  -0.000012
     91       0.000020  -0.000600   0.000008
     92      -0.000034   0.001029  -0.000015
     93       0.000034   0.000201   0.000014
     94       0.000039   0.000236   0.000016
     95       0.000013   0.000126   0.000005
     96       0.000029   0.000181   0.000013
     97      -0.000020  -0.000266  -0.000009
     98      -0.000027  -0.000107  -0.000012
     99      -0.000015  -0.000667   0.000001
    100       0.000000   0.000163  -0.000002
    101       0.000022   0.001134  -0.000005
    102       0.000073  -0.000250   0.000037
    103       0.000029  -0.000115   0.000016
    104       0.000007  -0.000046   0.000004
    105      -0.000002   0.000012   0.000001
    106       0.000002   0.000006   0.000002
    107      -0.000003   0.000002  -0.000002
    108       0.000033  -0.000019   0.000024
    109      -0.000024  -0.000008  -0.000013
    110       0.000044  -0.000010   0.000029
    111      -0.000010  -0.000102  -0.000035
    112       0.000003  -0.000052  -0.000008
    113      -0.000003   0.000019  -0.000002
    114       0.000001  -0.000002   0.000001
    115      -0.000000   0.000000  -0.000000
    116       0.000002  -0.000002   0.000002
    117      -0.000009   0.000020  -0.000010
    118       0.000003  -0.000002   0.000002
    119      -0.000014   0.000033  -0.000015
    120      -0.000000   0.000000  -0.000000
    121      -0.000000  -0.000001  -0.000000
    122      -0.000000   0.000000   0.000000
    123      -0.000001  -0.000001  -0.000000
    124       0.000000   0.000000   0.000000
    125       0.000000   0.000003   0.000000
    126       0.000003   0.000001   0.000003
    127      -0.000010  -0.000006  -0.000008
    128       0.000001  -0.000001   0.000001
    129       0.000000   0.000013  -0.000002
    130      -0.000001  -0.000008   0.000001
    131      -0.000003  -0.000031   0.000003
    132       0.000007  -0.000001   0.000003
    133       0.000004  -0.000001   0.000002
    134      -0.000001  -0.000000   0.000000
    135      -0.000000   0.000000  -0.000000
    136      -0.000000  -0.000000   0.000000
    137       0.000000  -0.000001   0.000000
    138      -0.000002   0.000002   0.000003
    139       0.000000  -0.000001  -0.000001
    140      -0.000002   0.000002   0.000003
    141       0.000003  -0.000001   0.000003
    142      -0.000010   0.000001  -0.000009
    143      -0.000001   0.000001  -0.000001
    144       0.000006  -0.000010   0.000004
    145       0.000003  -0.000007   0.000002
    146      -0.000003   0.000003  -0.000001


-----------
IR SPECTRUM
-----------

 Mode   freq       eps      Int      T**2         TX        TY        TZ
       cm**-1   L/(mol*cm) km/mol    a.u.
----------------------------------------------------------------------------
  6:     10.77   0.000045    0.23  0.001312  (-0.017218  0.000267 -0.031864)
  7:     16.93   0.000088    0.44  0.001614  ( 0.020106 -0.024602 -0.024576)
  8:     29.31   0.000656    3.32  0.006988  (-0.043748  0.009764  0.070560)
  9:     33.20   0.000328    1.66  0.003087  ( 0.026374 -0.014978 -0.046548)
 10:     38.31   0.000412    2.08  0.003358  ( 0.048513 -0.000616 -0.031688)
 11:     47.51   0.000580    2.93  0.003808  (-0.027254 -0.006243  0.055012)
 12:     71.52   0.000657    3.32  0.002866  ( 0.028106 -0.001572 -0.045535)
 13:     77.02   0.000062    0.31  0.000252  (-0.005971 -0.003291  0.014350)
 14:     95.70   0.000055    0.28  0.000181  ( 0.001244 -0.012205 -0.005479)
 15:     96.57   0.000078    0.40  0.000253  ( 0.008448 -0.013214 -0.002619)
 16:     99.70   0.000535    2.70  0.001674  ( 0.007257 -0.008456 -0.039371)
 17:    114.51   0.000081    0.41  0.000220  (-0.002546  0.012273 -0.007932)
 18:    119.25   0.000072    0.36  0.000187  ( 0.000870 -0.002666  0.013391)
 19:    137.78   0.001559    7.88  0.003532  (-0.037352  0.039390 -0.024194)
 20:    153.01   0.000090    0.45  0.000183  ( 0.000664  0.013479 -0.000744)
 21:    178.92   0.000180    0.91  0.000314  (-0.001306  0.013900 -0.010890)
 22:    185.63   0.000596    3.01  0.001002  ( 0.014721 -0.001020 -0.028011)
 23:    192.27   0.001258    6.36  0.002041  (-0.030255 -0.032607  0.007925)
 24:    218.24   0.000195    0.98  0.000279  (-0.005555  0.001898 -0.015622)
 25:    223.28   0.000592    2.99  0.000827  ( 0.013337 -0.025465 -0.000992)
 26:    229.08   0.000969    4.90  0.001320  ( 0.016579 -0.030004  0.012020)
 27:    238.32   0.000224    1.13  0.000293  ( 0.013090 -0.010373 -0.003768)
 28:    247.33   0.000618    3.12  0.000779  ( 0.004118 -0.021857 -0.016866)
 29:    286.93   0.001712    8.65  0.001862  ( 0.018123 -0.022162  0.032284)
 30:    321.56   0.000381    1.93  0.000370  (-0.018646 -0.004481  0.001537)
 31:    328.66   0.000277    1.40  0.000263  ( 0.010518 -0.011453  0.004559)
 32:    338.96   0.001556    7.86  0.001432  ( 0.017832  0.032947 -0.005350)
 33:    348.78   0.000317    1.60  0.000283  ( 0.007046 -0.000036  0.015284)
 34:    363.85   0.000135    0.68  0.000116  ( 0.006740 -0.003004 -0.007838)
 35:    371.19   0.000039    0.20  0.000033  ( 0.003150 -0.001844  0.004380)
 36:    387.71   0.001045    5.28  0.000841  (-0.011622 -0.015642 -0.021476)
 37:    396.94   0.001214    6.14  0.000955  ( 0.014919  0.021283  0.016710)
 38:    408.05   0.000801    4.05  0.000613  ( 0.017286  0.004871  0.017041)
 39:    423.16   0.007092   35.84  0.005230  (-0.014314 -0.067987  0.020079)
 40:    428.02   0.003569   18.04  0.002602  (-0.018082 -0.040976 -0.024420)
 41:    454.32   0.001952    9.87  0.001341  (-0.020574  0.028249  0.010937)
 42:    474.59   0.000849    4.29  0.000558  (-0.005643 -0.022940 -0.000348)
 43:    509.00   0.002920   14.76  0.001790  (-0.039608  0.011585 -0.009349)
 44:    518.97   0.001619    8.18  0.000974  (-0.025908  0.017063 -0.003361)
 45:    524.60   0.000404    2.04  0.000240  ( 0.012393 -0.003272  0.008723)
 46:    565.56   0.002596   13.12  0.001433  ( 0.011339  0.025468  0.025602)
 47:    606.93   0.000684    3.46  0.000352  (-0.018234 -0.004361  0.000284)
 48:    615.68   0.002377   12.01  0.001205  ( 0.034239 -0.004965 -0.002802)
 49:    657.12   0.000437    2.21  0.000208  ( 0.010425  0.009412 -0.003238)
 50:    714.60   0.004902   24.77  0.002141  ( 0.031673 -0.033685  0.001661)
 51:    746.36   0.004995   25.24  0.002088  (-0.033232 -0.000978  0.031354)
 52:    755.85   0.000846    4.28  0.000349  ( 0.013390 -0.010874  0.007193)
 53:    763.36   0.000478    2.41  0.000195  (-0.010922 -0.002240  0.008425)
 54:    782.67   0.000463    2.34  0.000184  (-0.004975  0.003793  0.012053)
 55:    848.46   0.004952   25.03  0.001822  ( 0.009607 -0.037602 -0.017757)
 56:    862.60   0.001330    6.72  0.000481  (-0.003831  0.021346 -0.003292)
 57:    877.56   0.005318   26.87  0.001891  (-0.013061  0.039157  0.013678)
 58:    892.11   0.003783   19.12  0.001323  ( 0.008714  0.034939  0.005147)
 59:    924.67   0.009904   50.05  0.003343  (-0.041209 -0.037003 -0.016587)
 60:    954.19   0.000505    2.55  0.000165  (-0.001434 -0.007808 -0.010111)
 61:    966.18   0.007371   37.25  0.002381  (-0.030828  0.013388  0.035371)
 62:    973.56   0.000051    0.26  0.000016  (-0.000765 -0.003969 -0.000100)
 63:    985.51   0.000731    3.69  0.000231  ( 0.007809 -0.013050  0.000352)
 64:   1004.60   0.001642    8.30  0.000510  (-0.018407 -0.000653 -0.013069)
 65:   1011.71   0.006121   30.93  0.001888  ( 0.021345  0.037641 -0.003950)
 66:   1029.21   0.001720    8.69  0.000521  (-0.002170 -0.022732  0.000096)
 67:   1048.62   0.010288   51.99  0.003062  ( 0.031658  0.045258  0.003334)
 68:   1053.34   0.000890    4.50  0.000264  (-0.010613 -0.008916  0.008459)
 69:   1058.26   0.012656   63.96  0.003732  (-0.045723 -0.037949 -0.014184)
 70:   1080.82   0.004264   21.55  0.001231  ( 0.033970 -0.008522  0.002137)
 71:   1096.82   0.001833    9.26  0.000522  ( 0.016533 -0.002495 -0.015555)
 72:   1105.12   0.039114  197.67  0.011045  ( 0.092743  0.045202  0.020018)
 73:   1113.49   0.000320    1.62  0.000090  (-0.008318  0.004329 -0.001315)
 74:   1123.93   0.020587  104.04  0.005716  ( 0.074872  0.008037  0.006751)
 75:   1138.91   0.003823   19.32  0.001048  (-0.025218  0.018697  0.007879)
 76:   1169.40   0.008471   42.81  0.002260  ( 0.045929 -0.005205  0.011127)
 77:   1171.24   0.001799    9.09  0.000479  ( 0.015572 -0.002959  0.015102)
 78:   1179.72   0.005652   28.56  0.001495  ( 0.019142  0.031062  0.012797)
 79:   1185.50   0.028121  142.11  0.007402  (-0.056684 -0.063470 -0.012685)
 80:   1196.58   0.000351    1.77  0.000092  (-0.008321 -0.000475 -0.004702)
 81:   1218.25   0.012828   64.83  0.003286  ( 0.013428  0.054964  0.009205)
 82:   1234.17   0.046504  235.01  0.011759  ( 0.006123  0.107674  0.011295)
 83:   1240.57   0.015077   76.19  0.003793  (-0.059553  0.008811 -0.012974)
 84:   1265.84   0.017959   90.76  0.004427  (-0.043982  0.042646 -0.025968)
 85:   1279.92   0.002065   10.44  0.000503  (-0.014976  0.014691  0.007961)
 86:   1286.19   0.129576  654.83  0.031439  ( 0.122564 -0.126412  0.020892)
 87:   1325.13   0.002904   14.67  0.000684  (-0.011452  0.020176 -0.012068)
 88:   1334.66   0.005688   28.75  0.001330  ( 0.026762  0.020612  0.013746)
 89:   1356.30   0.001344    6.79  0.000309  (-0.005051  0.016839 -0.000340)
 90:   1361.48   0.000468    2.36  0.000107  ( 0.000990  0.009200  0.004653)
 91:   1368.50   0.006436   32.53  0.001468  ( 0.035647 -0.013824 -0.002434)
 92:   1396.08   0.000700    3.54  0.000156  ( 0.011507 -0.003947  0.002911)
 93:   1414.95   0.001087    5.49  0.000240  ( 0.014706 -0.001509  0.004592)
 94:   1428.82   0.004697   23.74  0.001026  (-0.020533  0.022450 -0.010011)
 95:   1431.08   0.001691    8.55  0.000369  ( 0.012766 -0.004305  0.013685)
 96:   1432.42   0.000411    2.08  0.000090  (-0.006232  0.005924 -0.003951)
 97:   1437.27   0.000278    1.41  0.000060  ( 0.002241  0.002877  0.006867)
 98:   1481.53   0.001916    9.68  0.000404  (-0.006652  0.012754  0.014024)
 99:   1481.90   0.007716   38.99  0.001625  (-0.000924 -0.039949  0.005298)
100:   1489.26   0.000069    0.35  0.000015  ( 0.001227  0.003606 -0.000099)
101:   1490.60   0.001887    9.54  0.000395  ( 0.006639  0.001937 -0.018636)
102:   1493.74   0.001138    5.75  0.000238  ( 0.005098  0.009823  0.010731)
103:   1496.73   0.001345    6.80  0.000280  (-0.008427 -0.009684 -0.010755)
104:   1498.49   0.001952    9.87  0.000407  ( 0.003875 -0.017527 -0.009185)
105:   1500.76   0.002889   14.60  0.000601  (-0.013730  0.020297  0.000486)
106:   1503.22   0.003112   15.73  0.000646  (-0.008618 -0.023072  0.006288)
107:   1506.35   0.004071   20.58  0.000843  ( 0.025664 -0.012375 -0.005628)
108:   1508.79   0.002348   11.87  0.000486  (-0.013748  0.000037 -0.017223)
109:   1509.90   0.001831    9.25  0.000378  (-0.016706  0.006971 -0.007121)
110:   1510.55   0.001347    6.81  0.000278  (-0.010147 -0.003675 -0.012717)
111:   1512.35   0.002245   11.34  0.000463  ( 0.007799 -0.018048  0.008754)
112:   1518.33   0.000743    3.75  0.000153  (-0.005499  0.010028 -0.004674)
113:   1522.78   0.003658   18.49  0.000750  ( 0.017409 -0.001159  0.021101)
114:   1523.63   0.001193    6.03  0.000244  (-0.001586  0.000744 -0.015535)
115:   1655.27   0.098727  498.93  0.018613  (-0.013208  0.135775  0.001871)
116:   1701.20   0.091286  461.32  0.016745  (-0.104094  0.064275 -0.042169)
117:   1706.08   0.053023  267.96  0.009699  (-0.090137  0.004005 -0.039469)
118:   1725.71   0.045436  229.61  0.008216  (-0.070320  0.051881 -0.024077)
119:   1727.85   0.006250   31.59  0.001129  (-0.029730  0.015064 -0.004255)
120:   1740.45   0.001202    6.07  0.000215  ( 0.011865 -0.008639  0.000223)
121:   3018.20   0.008473   42.82  0.000876  ( 0.014808 -0.009318 -0.023874)
122:   3025.77   0.011987   60.58  0.001236  (-0.030796 -0.009493  0.014063)
123:   3026.18   0.012800   64.69  0.001320  ( 0.031393 -0.018146  0.002259)
124:   3039.73   0.011706   59.16  0.001202  (-0.022209 -0.018575 -0.019067)
125:   3048.08   0.005276   26.66  0.000540  (-0.005971  0.013634  0.017849)
126:   3051.10   0.005779   29.20  0.000591  (-0.007756  0.016870 -0.015694)
127:   3052.36   0.014512   73.34  0.001484  (-0.031174 -0.014571  0.017306)
128:   3059.66   0.002703   13.66  0.000276  ( 0.007877 -0.014464 -0.002102)
129:   3061.27   0.005273   26.65  0.000537  ( 0.008358  0.021488 -0.002430)
130:   3065.69   0.011491   58.07  0.001170  (-0.010791 -0.032248  0.003653)
131:   3077.45   0.007617   38.49  0.000772  (-0.003143  0.016029  0.022485)
132:   3078.39   0.011113   56.16  0.001127  ( 0.011492  0.031534 -0.000334)
133:   3080.93   0.011498   58.11  0.001165  (-0.021689 -0.010312  0.024246)
134:   3094.21   0.008664   43.78  0.000874  (-0.027765  0.002123 -0.009919)
135:   3107.04   0.002356   11.91  0.000237  ( 0.008147 -0.000741 -0.013029)
136:   3113.39   0.006029   30.47  0.000604  (-0.020554  0.005741 -0.012202)
137:   3115.75   0.011387   57.54  0.001140  ( 0.026174 -0.013096  0.016847)
138:   3133.34   0.010026   50.67  0.000999  (-0.018450  0.002798 -0.025501)
139:   3136.13   0.001269    6.41  0.000126  (-0.000419  0.008331 -0.007528)
140:   3137.52   0.010285   51.98  0.001023  ( 0.008142 -0.005616 -0.030417)
141:   3138.14   0.008436   42.63  0.000839  ( 0.018432 -0.015860  0.015736)
142:   3148.20   0.007386   37.33  0.000732  ( 0.008451 -0.015310  0.020648)
143:   3163.26   0.006175   31.20  0.000609  ( 0.014676 -0.010963 -0.016540)
144:   3171.75   0.004788   24.20  0.000471  ( 0.007550  0.015085  0.013659)
145:   3173.88   0.003349   16.93  0.000329  ( 0.012219  0.011373  0.007119)
146:   3180.89   0.004019   20.31  0.000394  (-0.006538  0.012556 -0.013925)

* The epsilon (eps) is given for a Dirac delta lineshape.
** The dipole moment derivative (T) already includes vibrational overlap.

The first frequency considered to be a vibration is 6
The total number of vibrations considered is 141


--------------------------
THERMOCHEMISTRY AT 298.15K
--------------------------

Temperature         ... 298.15 K
Pressure            ... 1.00 atm
Total Mass          ... 318.41 AMU

Throughout the following assumptions are being made:
  (1) The electronic state is orbitally nondegenerate
  (2) There are no thermally accessible electronically excited states
  (3) Hindered rotations indicated by low frequency modes are not
      treated as such but are treated as vibrations and this may
      cause some error
  (4) All equations used are the standard statistical mechanics
      equations for an ideal gas
  (5) All vibrations are strictly harmonic

freq.      10.77  E(vib)   ...       0.58 
freq.      16.93  E(vib)   ...       0.57 
freq.      29.31  E(vib)   ...       0.55 
freq.      33.20  E(vib)   ...       0.55 
freq.      38.31  E(vib)   ...       0.54 
freq.      47.51  E(vib)   ...       0.53 
freq.      71.52  E(vib)   ...       0.50 
freq.      77.02  E(vib)   ...       0.49 
freq.      95.70  E(vib)   ...       0.47 
freq.      96.57  E(vib)   ...       0.47 
freq.      99.70  E(vib)   ...       0.46 
freq.     114.51  E(vib)   ...       0.44 
freq.     119.25  E(vib)   ...       0.44 
freq.     137.78  E(vib)   ...       0.42 
freq.     153.01  E(vib)   ...       0.40 
freq.     178.92  E(vib)   ...       0.37 
freq.     185.63  E(vib)   ...       0.37 
freq.     192.27  E(vib)   ...       0.36 
freq.     218.24  E(vib)   ...       0.33 
freq.     223.28  E(vib)   ...       0.33 
freq.     229.08  E(vib)   ...       0.32 
freq.     238.32  E(vib)   ...       0.32 
freq.     247.33  E(vib)   ...       0.31 
freq.     286.93  E(vib)   ...       0.27 
freq.     321.56  E(vib)   ...       0.25 
freq.     328.66  E(vib)   ...       0.24 
freq.     338.96  E(vib)   ...       0.23 
freq.     348.78  E(vib)   ...       0.23 
freq.     363.85  E(vib)   ...       0.22 
freq.     371.19  E(vib)   ...       0.21 
freq.     387.71  E(vib)   ...       0.20 
freq.     396.94  E(vib)   ...       0.20 
freq.     408.05  E(vib)   ...       0.19 
freq.     423.16  E(vib)   ...       0.18 
freq.     428.02  E(vib)   ...       0.18 
freq.     454.32  E(vib)   ...       0.16 
freq.     474.59  E(vib)   ...       0.15 
freq.     509.00  E(vib)   ...       0.14 
freq.     518.97  E(vib)   ...       0.13 
freq.     524.60  E(vib)   ...       0.13 
freq.     565.56  E(vib)   ...       0.11 
freq.     606.93  E(vib)   ...       0.10 
freq.     615.68  E(vib)   ...       0.10 
freq.     657.12  E(vib)   ...       0.08 
freq.     714.60  E(vib)   ...       0.07 
freq.     746.36  E(vib)   ...       0.06 
freq.     755.85  E(vib)   ...       0.06 
freq.     763.36  E(vib)   ...       0.06 
freq.     782.67  E(vib)   ...       0.05 
freq.     848.46  E(vib)   ...       0.04 
freq.     862.60  E(vib)   ...       0.04 
freq.     877.56  E(vib)   ...       0.04 
freq.     892.11  E(vib)   ...       0.03 
freq.     924.67  E(vib)   ...       0.03 
freq.     954.19  E(vib)   ...       0.03 
freq.     966.18  E(vib)   ...       0.03 
freq.     973.56  E(vib)   ...       0.03 
freq.     985.51  E(vib)   ...       0.02 
freq.    1004.60  E(vib)   ...       0.02 
freq.    1011.71  E(vib)   ...       0.02 
freq.    1029.21  E(vib)   ...       0.02 
freq.    1048.62  E(vib)   ...       0.02 
freq.    1053.34  E(vib)   ...       0.02 
freq.    1058.26  E(vib)   ...       0.02 
freq.    1080.82  E(vib)   ...       0.02 
freq.    1096.82  E(vib)   ...       0.02 
freq.    1105.12  E(vib)   ...       0.02 
freq.    1113.49  E(vib)   ...       0.01 
freq.    1123.93  E(vib)   ...       0.01 
freq.    1138.91  E(vib)   ...       0.01 
freq.    1169.40  E(vib)   ...       0.01 
freq.    1171.24  E(vib)   ...       0.01 
freq.    1179.72  E(vib)   ...       0.01 
freq.    1185.50  E(vib)   ...       0.01 
freq.    1196.58  E(vib)   ...       0.01 
freq.    1218.25  E(vib)   ...       0.01 
freq.    1234.17  E(vib)   ...       0.01 
freq.    1240.57  E(vib)   ...       0.01 
freq.    1265.84  E(vib)   ...       0.01 
freq.    1279.92  E(vib)   ...       0.01 
freq.    1286.19  E(vib)   ...       0.01 
freq.    1325.13  E(vib)   ...       0.01 
freq.    1334.66  E(vib)   ...       0.01 
freq.    1356.30  E(vib)   ...       0.01 
freq.    1361.48  E(vib)   ...       0.01 
freq.    1368.50  E(vib)   ...       0.01 
freq.    1396.08  E(vib)   ...       0.00 
freq.    1414.95  E(vib)   ...       0.00 
freq.    1428.82  E(vib)   ...       0.00 
freq.    1431.08  E(vib)   ...       0.00 
freq.    1432.42  E(vib)   ...       0.00 
freq.    1437.27  E(vib)   ...       0.00 
freq.    1481.53  E(vib)   ...       0.00 
freq.    1481.90  E(vib)   ...       0.00 
freq.    1489.26  E(vib)   ...       0.00 
freq.    1490.60  E(vib)   ...       0.00 
freq.    1493.74  E(vib)   ...       0.00 
freq.    1496.73  E(vib)   ...       0.00 
freq.    1498.49  E(vib)   ...       0.00 
freq.    1500.76  E(vib)   ...       0.00 
freq.    1503.22  E(vib)   ...       0.00 
freq.    1506.35  E(vib)   ...       0.00 
freq.    1508.79  E(vib)   ...       0.00 
freq.    1509.90  E(vib)   ...       0.00 
freq.    1510.55  E(vib)   ...       0.00 
freq.    1512.35  E(vib)   ...       0.00 
freq.    1518.33  E(vib)   ...       0.00 
freq.    1522.78  E(vib)   ...       0.00 
freq.    1523.63  E(vib)   ...       0.00 
freq.    1655.27  E(vib)   ...       0.00 
freq.    1701.20  E(vib)   ...       0.00 
freq.    1706.08  E(vib)   ...       0.00 
freq.    1725.71  E(vib)   ...       0.00 
freq.    1727.85  E(vib)   ...       0.00 
freq.    1740.45  E(vib)   ...       0.00 
freq.    3018.20  E(vib)   ...       0.00 
freq.    3025.77  E(vib)   ...       0.00 
freq.    3026.18  E(vib)   ...       0.00 
freq.    3039.73  E(vib)   ...       0.00 
freq.    3048.08  E(vib)   ...       0.00 
freq.    3051.10  E(vib)   ...       0.00 
freq.    3052.36  E(vib)   ...       0.00 
freq.    3059.66  E(vib)   ...       0.00 
freq.    3061.27  E(vib)   ...       0.00 
freq.    3065.69  E(vib)   ...       0.00 
freq.    3077.45  E(vib)   ...       0.00 
freq.    3078.39  E(vib)   ...       0.00 
freq.    3080.93  E(vib)   ...       0.00 
freq.    3094.21  E(vib)   ...       0.00 
freq.    3107.04  E(vib)   ...       0.00 
freq.    3113.39  E(vib)   ...       0.00 
freq.    3115.75  E(vib)   ...       0.00 
freq.    3133.34  E(vib)   ...       0.00 
freq.    3136.13  E(vib)   ...       0.00 
freq.    3137.52  E(vib)   ...       0.00 
freq.    3138.14  E(vib)   ...       0.00 
freq.    3148.20  E(vib)   ...       0.00 
freq.    3163.26  E(vib)   ...       0.00 
freq.    3171.75  E(vib)   ...       0.00 
freq.    3173.88  E(vib)   ...       0.00 
freq.    3180.89  E(vib)   ...       0.00 

------------
INNER ENERGY
------------

The inner energy is: U= E(el) + E(ZPE) + E(vib) + E(rot) + E(trans)
    E(el)   - is the total energy from the electronic structure calculation
              = E(kin-el) + E(nuc-el) + E(el-el) + E(nuc-nuc)
    E(ZPE)  - the the zero temperature vibrational energy from the frequency calculation
    E(vib)  - the the finite temperature correction to E(ZPE) due to population
              of excited vibrational states
    E(rot)  - is the rotational thermal energy
    E(trans)- is the translational thermal energy

Summary of contributions to the inner energy U:
Electronic energy                ...  -1039.85569524 Eh
Zero point energy                ...      0.41488881 Eh     260.35 kcal/mol
Thermal vibrational correction   ...      0.02360971 Eh      14.82 kcal/mol
Thermal rotational correction    ...      0.00141627 Eh       0.89 kcal/mol
Thermal translational correction ...      0.00141627 Eh       0.89 kcal/mol
-----------------------------------------------------------------------
Total thermal energy                  -1039.41436418 Eh


Summary of corrections to the electronic energy:
(perhaps to be used in another calculation)
Total thermal correction                  0.02644225 Eh      16.59 kcal/mol
Non-thermal (ZPE) correction              0.41488881 Eh     260.35 kcal/mol
-----------------------------------------------------------------------
Total correction                          0.44133106 Eh     276.94 kcal/mol


--------
ENTHALPY
--------

The enthalpy is H = U + kB*T
                kB is Boltzmann's constant
Total free energy                 ...  -1039.41436418 Eh 
Thermal Enthalpy correction       ...      0.00094421 Eh       0.59 kcal/mol
-----------------------------------------------------------------------
Total Enthalpy                    ...  -1039.41341997 Eh


Note: Only C1 symmetry has been detected, increase convergence thresholds 
      if your molecule has a higher symmetry. Symmetry factor of 1.0 is   
      used for the rotational entropy correction. 
 

Note: Rotational entropy computed according to Herzberg 
Infrared and Raman Spectra, Chapter V,1, Van Nostrand Reinhold, 1945 
Point Group:  C1, Symmetry Number:   1  
Rotational constants in cm-1:     0.013829     0.003961     0.003330 

Vibrational entropy computed according to the QRRHO of S. Grimme
Chem.Eur.J. 2012 18 9955


-------
ENTROPY
-------

The entropy contributions are T*S = T*(S(el)+S(vib)+S(rot)+S(trans))
     S(el)   - electronic entropy
     S(vib)  - vibrational entropy
     S(rot)  - rotational entropy
     S(trans)- translational entropy
The entropies will be listed as multiplied by the temperature to get
units of energy

Electronic entropy                ...      0.00000000 Eh      0.00 kcal/mol
Vibrational entropy               ...      0.04353100 Eh     27.32 kcal/mol
Rotational entropy                ...      0.01683620 Eh     10.56 kcal/mol
Translational entropy             ...      0.02051154 Eh     12.87 kcal/mol
-----------------------------------------------------------------------
Final entropy term                ...      0.08087874 Eh     50.75 kcal/mol

In case the symmetry of your molecule has not been determined correctly
or in case you have a reason to use a different symmetry number we print 
out the resulting rotational entropy values for sn=1,12 :
 --------------------------------------------------------
|  sn= 1 | S(rot)=       0.01683620 Eh     10.56 kcal/mol|
|  sn= 2 | S(rot)=       0.01618174 Eh     10.15 kcal/mol|
|  sn= 3 | S(rot)=       0.01579891 Eh      9.91 kcal/mol|
|  sn= 4 | S(rot)=       0.01552728 Eh      9.74 kcal/mol|
|  sn= 5 | S(rot)=       0.01531660 Eh      9.61 kcal/mol|
|  sn= 6 | S(rot)=       0.01514445 Eh      9.50 kcal/mol|
|  sn= 7 | S(rot)=       0.01499891 Eh      9.41 kcal/mol|
|  sn= 8 | S(rot)=       0.01487283 Eh      9.33 kcal/mol|
|  sn= 9 | S(rot)=       0.01476162 Eh      9.26 kcal/mol|
|  sn=10 | S(rot)=       0.01466214 Eh      9.20 kcal/mol|
|  sn=11 | S(rot)=       0.01457215 Eh      9.14 kcal/mol|
|  sn=12 | S(rot)=       0.01449000 Eh      9.09 kcal/mol|
 --------------------------------------------------------


-------------------
GIBBS FREE ENERGY
-------------------

The Gibbs free energy is G = H - T*S

Total enthalpy                    ...  -1039.41341997 Eh 
Total entropy correction          ...     -0.08087874 Eh    -50.75 kcal/mol
-----------------------------------------------------------------------
Final Gibbs free energy         ...  -1039.49429871 Eh

For completeness - the Gibbs free energy minus the electronic energy
G-E(el)                           ...      0.36139653 Eh    226.78 kcal/mol


Timings for individual modules:

Sum of individual times         ...    14961.231 sec (= 249.354 min)
GTO integral calculation        ...      176.036 sec (=   2.934 min)   1.2 %
SCF iterations                  ...    10005.165 sec (= 166.753 min)  66.9 %
SCF Gradient evaluation         ...     3394.783 sec (=  56.580 min)  22.7 %
Geometry relaxation             ...       15.978 sec (=   0.266 min)   0.1 %
Analytical frequency calculation...     1369.269 sec (=  22.821 min)   9.2 %
                             ****ORCA TERMINATED NORMALLY****
TOTAL RUN TIME: 0 days 4 hours 10 minutes 54 seconds 848 msec
```
