## Supplementary material for "A novel quinone biosynthetic pathway illuminates the evolution of aerobic metabolism": UQ2_1e_1H_B3LYP_631Gd_opt.out (part 4 of 5)

```
   211. D(H  37,C  35,C  15,H  33)    -60.66 -0.000099   -0.01    -60.67   
   212. D(H  37,C  35,C  15,C  13)     62.62  0.000009   -0.01     62.61   
   213. D(H  36,C  35,C  15,H  34)    -60.70 -0.000007   -0.01    -60.71   
   214. D(H  36,C  35,C  15,H  33)     53.99  0.000082   -0.01     53.98   
   215. D(C  38,C  35,C  15,H  34)     63.21 -0.000101   -0.00     63.20   
   216. D(H  36,C  35,C  15,C  13)    177.28  0.000191   -0.01    177.27   
   217. D(C  40,C  38,C  35,H  37)    133.27  0.000107   -0.03    133.24   
   218. D(C  40,C  38,C  35,H  36)     16.16 -0.000021   -0.03     16.13   
   219. D(C  40,C  38,C  35,C  15)   -105.94  0.000068   -0.03   -105.97   
   220. D(H  39,C  38,C  35,H  37)    -46.63  0.000016   -0.02    -46.66   
   221. D(H  39,C  38,C  35,H  36)   -163.74 -0.000113   -0.03   -163.77   
   222. D(H  39,C  38,C  35,C  15)     74.16 -0.000023   -0.03     74.13   
   223. D(C  45,C  40,C  38,H  39)      0.38  0.000051    0.00      0.38   
   224. D(C  45,C  40,C  38,C  35)   -179.52 -0.000042    0.00   -179.52   
   225. D(C  41,C  40,C  38,H  39)   -179.87  0.000032    0.01   -179.87   
   226. D(C  41,C  40,C  38,C  35)      0.22 -0.000061    0.01      0.23   
   227. D(H  44,C  41,C  40,C  45)    -58.67  0.000026   -0.12    -58.78   
   228. D(H  44,C  41,C  40,C  38)    121.57  0.000044   -0.12    121.45   
   229. D(H  43,C  41,C  40,C  45)   -179.81  0.000041   -0.11   -179.93   
   230. D(H  43,C  41,C  40,C  38)      0.43  0.000059   -0.12      0.31   
   231. D(H  42,C  41,C  40,C  45)     58.60 -0.000018   -0.11     58.49   
   232. D(H  42,C  41,C  40,C  38)   -121.16  0.000000   -0.12   -121.28   
   233. D(H  48,C  45,C  40,C  41)     59.28  0.000031   -0.04     59.24   
   234. D(H  48,C  45,C  40,C  38)   -120.95  0.000014   -0.04   -120.98   
   235. D(H  47,C  45,C  40,C  41)    -58.71  0.000035   -0.04    -58.75   
   236. D(H  47,C  45,C  40,C  38)    121.07  0.000018   -0.04    121.03   
   237. D(H  46,C  45,C  40,C  41)   -179.73 -0.000001   -0.04   -179.78   
   238. D(H  46,C  45,C  40,C  38)      0.04 -0.000018   -0.04      0.00   
    ----------------------------------------------------------------------------

         *************************************************************
         *                GEOMETRY OPTIMIZATION CYCLE  49            *
         *************************************************************
---------------------------------
CARTESIAN COORDINATES (ANGSTROEM)
---------------------------------
  O      4.278804   -1.534361    0.988427
  C      3.223481   -0.900399    0.430978
  C      3.263101    0.514794    0.506474
  O      4.337564    1.108130    1.133053
  C      5.492648    1.274062    0.290781
  C      2.212190    1.247947   -0.025778
  O      2.090968    2.590192   -0.030294
  C      2.739404    3.411040    0.957091
  C      2.157871   -1.616110   -0.189828
  C      2.251816   -3.127262   -0.207878
  C      1.111286   -0.901238   -0.750968
  C     -0.080879   -1.566320   -1.414544
  C     -1.079566   -2.107482   -0.407581
  C     -2.411936   -1.928657   -0.393050
  C     -3.256852   -2.602587    0.667132
  C     -3.172377   -1.094531   -1.411104
  C      1.095797    0.558416   -0.692984
  O      0.164241    1.237815   -1.200090
  H      6.255584    1.747342    0.913003
  H      5.260625    1.921930   -0.563256
  H      5.858082    0.305933   -0.067831
  H      2.209603    4.365416    0.918061
  H      3.794881    3.563945    0.720617
  H      2.642513    2.971246    1.953011
  H      3.163473   -3.464990   -0.721089
  H      1.406623   -3.584300   -0.722445
  H      2.273058   -3.540849    0.810180
  H      0.271514   -2.386923   -2.055993
  H     -0.554867   -0.831081   -2.065816
  H     -0.646254   -2.726058    0.379817
  H     -2.641633   -3.101719    1.423794
  H     -3.916441   -3.356364    0.212194
  H     -3.914039   -1.882874    1.171249
  H     -2.679126   -1.144114   -2.388802
  H     -4.173725   -1.526250   -1.543865
  C     -3.331349    0.412425   -1.047420
  H     -3.849500    0.897317   -1.882752
  H     -2.325327    0.849375   -1.000414
  C     -4.040580    0.688891    0.254083
  H     -3.450284    0.483473    1.149115
  C     -5.289510    1.151431    0.441600
  C     -6.260721    1.491275   -0.665021
  H     -6.570995    2.544041   -0.597479
  H     -5.855022    1.320379   -1.665418
  H     -7.178301    0.893566   -0.566491
  C     -5.829213    1.378121    1.836230
  H     -5.092576    1.123286    2.605772
  H     -6.126320    2.427446    1.978881
  H     -6.732219    0.775516    2.012488
  H      4.192795   -2.497792    0.879847

----------------------------
CARTESIAN COORDINATES (A.U.)
----------------------------
  NO LB      ZA    FRAG     MASS         X           Y           Z
   0 O     8.0000    0    15.999    8.085767   -2.899522    1.867856
   1 C     6.0000    0    12.011    6.091496   -1.701507    0.814431
   2 C     6.0000    0    12.011    6.166367    0.972819    0.957097
   3 O     8.0000    0    15.999    8.196808    2.094061    2.141160
   4 C     6.0000    0    12.011   10.379601    2.407628    0.549497
   5 C     6.0000    0    12.011    4.180433    2.358279   -0.048714
   6 O     8.0000    0    15.999    3.951357    4.894754   -0.057247
   7 C     6.0000    0    12.011    5.176724    6.445932    1.808639
   8 C     6.0000    0    12.011    4.077785   -3.054006   -0.358724
   9 C     6.0000    0    12.011    4.255316   -5.909670   -0.392832
  10 C     6.0000    0    12.011    2.100026   -1.703094   -1.419124
  11 C     6.0000    0    12.011   -0.152839   -2.959916   -2.673101
  12 C     6.0000    0    12.011   -2.040084   -3.982565   -0.770217
  13 C     6.0000    0    12.011   -4.557898   -3.644633   -0.742758
  14 C     6.0000    0    12.011   -6.154559   -4.918176    1.260697
  15 C     6.0000    0    12.011   -5.994923   -2.068364   -2.666600
  16 C     6.0000    0    12.011    2.070756    1.055253   -1.309551
  17 O     8.0000    0    15.999    0.310371    2.339132   -2.267841
  18 H     1.0000    0     1.008   11.821341    3.301997    1.725325
  19 H     1.0000    0     1.008    9.941141    3.631921   -1.064400
  20 H     1.0000    0     1.008   11.070171    0.578130   -0.128182
  21 H     1.0000    0     1.008    4.175544    8.249441    1.734884
  22 H     1.0000    0     1.008    7.171287    6.734879    1.361768
  23 H     1.0000    0     1.008    4.993626    5.614842    3.690655
  24 H     1.0000    0     1.008    5.978098   -6.547881   -1.362660
  25 H     1.0000    0     1.008    2.658132   -6.773346   -1.365223
  26 H     1.0000    0     1.008    4.295457   -6.691235    1.531018
  27 H     1.0000    0     1.008    0.513087   -4.510631   -3.885264
  28 H     1.0000    0     1.008   -1.048547   -1.570516   -3.903827
  29 H     1.0000    0     1.008   -1.221244   -5.151504    0.717751
  30 H     1.0000    0     1.008   -4.991962   -5.861399    2.690581
  31 H     1.0000    0     1.008   -7.401002   -6.342608    0.400989
  32 H     1.0000    0     1.008   -7.396462   -3.558117    2.213340
  33 H     1.0000    0     1.008   -5.062815   -2.162063   -4.514182
  34 H     1.0000    0     1.008   -7.887197   -2.884195   -2.917483
  35 C     6.0000    0    12.011   -6.295337    0.779370   -1.979338
  36 H     1.0000    0     1.008   -7.274501    1.695683   -3.557886
  37 H     1.0000    0     1.008   -4.394231    1.605086   -1.890509
  38 C     6.0000    0    12.011   -7.635589    1.301816    0.480148
  39 H     1.0000    0     1.008   -6.520091    0.913631    2.171512
  40 C     6.0000    0    12.011   -9.995725    2.175890    0.834504
  41 C     6.0000    0    12.011  -11.831048    2.818102   -1.256707
  42 H     1.0000    0     1.008  -12.417381    4.807541   -1.129071
  43 H     1.0000    0     1.008  -11.064388    2.495154   -3.147184
  44 H     1.0000    0     1.008  -13.565024    1.688594   -1.070513
  45 C     6.0000    0    12.011  -11.015616    2.604271    3.469971
  46 H     1.0000    0     1.008   -9.623573    2.122703    4.924196
  47 H     1.0000    0     1.008  -11.577066    4.587207    3.739542
  48 H     1.0000    0     1.008  -12.722051    1.465512    3.803050
  49 H     1.0000    0     1.008    7.923234   -4.720142    1.662670

--------------------------------
INTERNAL COORDINATES (ANGSTROEM)
--------------------------------
 O      0   0   0     0.000000000000     0.00000000     0.00000000
 C      1   0   0     1.351429923997     0.00000000     0.00000000
 C      2   1   0     1.417758816491   115.11698528     0.00000000
 O      3   2   1     1.378085527345   118.40959581   359.50161291
 C      4   3   2     1.439157597249   114.16218529    83.67658233
 C      3   2   1     1.387523161364   119.06759206   180.78596593
 O      6   3   2     1.347715250861   126.55942460   179.60031255
 C      7   6   3     1.438467780608   121.70041730   334.38059973
 C      2   1   3     1.425891949234   121.85095187   179.73044230
 C      9   2   1     1.514176906650   117.37159992   359.79415048
 C      9   2   1     1.386095204971   118.79403526   180.49428879
 C     11   9   2     1.517868066784   122.95913534   181.03258799
 C     12  11   9     1.517961252717   112.51596536    77.78536918
 C     13  12  11     1.344395242215   127.71812893   131.17777197
 C     14  13  12     1.513952389656   120.09611831   177.30492311
 C     14  13  12     1.520023081474   124.16389255   358.63898256
 C     11   9   2     1.460887430218   120.48062782   359.33967637
 O     17  11   9     1.259577681645   122.05907336   179.55167288
 H      5   4   3     1.092347987958   106.09061729   180.15852940
 H      5   4   3     1.096789756264   110.73428689    61.31558951
 H      5   4   3     1.095179063973   110.94844883   299.19781187
 H      8   7   6     1.092266784241   104.79862488   198.57396013
 H      8   7   6     1.092397126425   111.52032387    79.84578408
 H      8   7   6     1.093006351921   110.84702955   317.13920098
 H     10   9   2     1.099346857490   111.32202263   301.27451792
 H     10   9   2     1.089960631495   112.08583382   181.35445738
 H     10   9   2     1.099066303219   111.45144256    61.29420019
 H     12  11   9     1.099558207266   109.28852025   316.07730348
 H     12  11   9     1.090594435133   107.88020732   199.95766279
 H     13  12  11     1.091050601867   114.80775907   310.06168012
 H     15  14  13     1.095520854325   111.90543505     6.97929795
 H     15  14  13     1.100093607339   110.48924389   246.50693164
 H     15  14  13     1.097275779164   111.34618173   128.64625941
 H     16  14  13     1.096197220234   110.33015687    32.17966644
 H     16  14  13     1.098501435672   108.74252618   148.68110644
 C     16  14  13     1.558349723339   115.17529170   270.50731843
 H     36  16  14     1.096074364719   107.34742926   177.26683706
 H     36  16  14     1.097823061103   107.54161079    62.61456933
 C     36  16  14     1.507764344020   115.26158540   301.17884236
 H     39  36  16     1.091662828755   114.76297476    74.13205774
 C     39  36  16     1.344965658069   128.33117586   254.03252922
 C     41  39  36     1.511077409609   124.89507360     0.23321831
 H     42  41  39     1.099612887670   110.59092806   238.72156885
 H     42  41  39     1.092973833005   113.36396664     0.30870957
 H     42  41  39     1.099508447075   110.39518024   121.45082518
 C     41  39  36     1.512500977950   120.76040323   180.48133913
 H     46  41  39     1.095340328283   111.89860707     0.00000000
 H     46  41  39     1.099865594306   111.03700158   121.02919144
 H     46  41  39     1.099827481327   111.01565005   239.01866633
 H      1   2   3     0.973337312570   110.44524236   181.35594428

---------------------------
INTERNAL COORDINATES (A.U.)
---------------------------
 O      0   0   0     0.000000000000     0.00000000     0.00000000
 C      1   0   0     2.553832445540     0.00000000     0.00000000
 C      2   1   0     2.679175887120   115.11698528     0.00000000
 O      3   2   1     2.604204235802   118.40959581   359.50161291
 C      4   3   2     2.719613722353   114.16218529    83.67658233
 C      3   2   1     2.622038779450   119.06759206   180.78596593
 O      6   3   2     2.546812730636   126.55942460   179.60031255
 C      7   6   3     2.718310157819   121.70041730   334.38059973
 C      2   1   3     2.694545280615   121.85095187   179.73044230
 C      9   2   1     2.861379671877   117.37159992   359.79415048
 C      9   2   1     2.619340332937   118.79403526   180.49428879
 C     11   9   2     2.868354953647   122.95913534   181.03258799
 C     12  11   9     2.868531049540   112.51596536    77.78536918
 C     13  12  11     2.540538823534   127.71812893   131.17777197
 C     14  13  12     2.860955396245   120.09611831   177.30492311
 C     14  13  12     2.872427341224   124.16389255   358.63898256
 C     11   9   2     2.760677155601   120.48062782   359.33967637
 O     17  11   9     2.380256862708   122.05907336   179.55167288
 H      5   4   3     2.064238540180   106.09061729   180.15852940
 H      5   4   3     2.072632265830   110.73428689    61.31558951
 H      5   4   3     2.069588498514   110.94844883   299.19781187
 H      8   7   6     2.064085087394   104.79862488   198.57396013
 H      8   7   6     2.064331398425   111.52032387    79.84578408
 H      8   7   6     2.065482667768   110.84702955   317.13920098
 H     10   9   2     2.077464486844   111.32202263   301.27451792
 H     10   9   2     2.059727090282   112.08583382   181.35445738
 H     10   9   2     2.076934316105   111.45144256    61.29420019
 H     12  11   9     2.077863880039   109.28852025   316.07730348
 H     12  11   9     2.060924805580   107.88020732   199.95766279
 H     13  12  11     2.061786835779   114.80775907   310.06168012
 H     15  14  13     2.070234388673   111.90543505     6.97929795
 H     15  14  13     2.078875639549   110.48924389   246.50693164
 H     15  14  13     2.073550716005   111.34618173   128.64625941
 H     16  14  13     2.071512535007   110.33015687    32.17966644
 H     16  14  13     2.075866871139   108.74252618   148.68110644
 C     16  14  13     2.944854197983   115.17529170   270.50731843
 H     36  16  14     2.071280371730   107.34742926   177.26683706
 H     36  16  14     2.074584928988   107.54161079    62.61456933
 C     36  16  14     2.849261684690   115.26158540   301.17884236
 H     39  36  16     2.062943776930   114.76297476    74.13205774
 C     39  36  16     2.541616753280   128.33117586   254.03252922
 C     41  39  36     2.855522471316   124.89507360     0.23321831
 H     42  41  39     2.077967211026   110.59092806   238.72156885
 H     42  41  39     2.065421215921   113.36396664     0.30870957
 H     42  41  39     2.077769846904   110.39518024   121.45082518
 C     41  39  36     2.858212625613   120.76040323   180.48133913
 H     46  41  39     2.069893243895   111.89860707     0.00000000
 H     46  41  39     2.078444757361   111.03700158   121.02919144
 H     46  41  39     2.078372734268   111.01565005   239.01866633
 H      1   2   3     1.839340956685   110.44524236   181.35594428


           ************************************************************
           *        Program running with 4 parallel MPI-processes     *
           *              working on a common directory               *
           ************************************************************
------------------------------------------------------------------------------
                   ___                                                        
                  /   \      - P O W E R E D   B Y -                         
                 /     \                                                     
                 |  |  |   _    _      __       _____    __    __             
                 |  |  |  | |  | |    /  \     |  _  \  |  |  /  |          
                  \  \/   | |  | |   /    \    | | | |  |  | /  /          
                 / \  \   | |__| |  /  /\  \   | |_| |  |  |/  /          
                |  |  |   |  __  | /  /__\  \  |    /   |      \           
                |  |  |   | |  | | |   __   |  |    \   |  |\   \          
                \     /   | |  | | |  |  |  |  | |\  \  |  | \   \       
                 \___/    |_|  |_| |__|  |__|  |_| \__\ |__|  \__/        
                                                                              
                      - O R C A' S   B I G   F R I E N D -                    
                                      &                                       
                       - I N T E G R A L  F E E D E R -                       
                                                                              
 v1 FN, 2020, v2 2021                                                         
------------------------------------------------------------------------------


Reading SHARK input file UQ2_1e_1H_B3LYP_631Gd_opt.SHARKINP.tmp ... ok
----------------------
SHARK INTEGRAL PACKAGE
----------------------

Number of atoms                             ...     50
Number of basis functions                   ...    376
Number of shells                            ...    192
Maximum angular momentum                    ...      2
Integral batch strategy                     ... SHARK/LIBINT Hybrid
RI-J (if used) integral strategy            ... SPLIT-RIJ (Revised 2003 algorithm where possible)
Printlevel                                  ...      1
Contraction scheme used                     ... SEGMENTED contraction
Coulomb Range Separation                    ... NOT USED
Exchange Range Separation                   ... NOT USED
Finite Nucleus Model                        ... NOT USED
Auxiliary Coulomb fitting basis             ... AVAILABLE
   # of basis functions in Aux-J            ...   1424
   # of shells in Aux-J                     ...    480
   Maximum angular momentum in Aux-J        ...      4
Auxiliary J/K fitting basis                 ... NOT available
Auxiliary Correlation fitting basis         ... NOT available
Auxiliary 'external' fitting basis          ... NOT available
Integral threshold                          ...     2.500000e-11
Primitive cut-off                           ...     2.500000e-12
Primitive pair pre-selection threshold      ...     2.500000e-12

Calculating pre-screening integrals         ... done (  0.1 sec) Dimension = 192
Organizing shell pair data                  ... done (  0.1 sec)
Shell pair information
Total number of shell pairs                 ...     18528
Shell pairs after pre-screening             ...     11963
Total number of primitive shell pairs       ...    103395
Primitive shell pairs kept                  ...     36244
          la=0 lb=0:   4589 shell pairs
          la=1 lb=0:   4010 shell pairs
          la=1 lb=1:    872 shell pairs
          la=2 lb=0:   1604 shell pairs
          la=2 lb=1:    738 shell pairs
          la=2 lb=2:    150 shell pairs

Calculating one electron integrals          ... done (  0.0 sec)
Calculating RI/J V-Matrix + Cholesky decomp.... done (  0.1 sec)
Calculating Nuclear repulsion               ... done (  0.0 sec) ENN=   1947.729949529880 Eh

SHARK setup successfully completed in   0.4 seconds

Maximum memory used throughout the entire GTOINT-calculation: 29.5 MB
[1717835724.436254] [eu-a2p-382:80781:0]          mpool.c:38   UCX  WARN  object 0x3b87a80 was not returned to mpool ucp_requests
[1717835724.436277] [eu-a2p-382:80781:0]          mpool.c:38   UCX  WARN  object 0x3b87c40 was not returned to mpool ucp_requests
[1717835724.436283] [eu-a2p-382:80781:0]          mpool.c:38   UCX  WARN  object 0x3b87e00 was not returned to mpool ucp_requests
[1717835724.436287] [eu-a2p-382:80781:0]          mpool.c:38   UCX  WARN  object 0x3b87fc0 was not returned to mpool ucp_requests
[1717835724.436291] [eu-a2p-382:80781:0]          mpool.c:38   UCX  WARN  object 0x3b88180 was not returned to mpool ucp_requests
[1717835724.436294] [eu-a2p-382:80781:0]          mpool.c:38   UCX  WARN  object 0x3b88340 was not returned to mpool ucp_requests
[1717835724.436298] [eu-a2p-382:80781:0]          mpool.c:38   UCX  WARN  object 0x3b88500 was not returned to mpool ucp_requests
[1717835724.436301] [eu-a2p-382:80781:0]          mpool.c:38   UCX  WARN  object 0x3b886c0 was not returned to mpool ucp_requests
[1717835724.436305] [eu-a2p-382:80781:0]          mpool.c:38   UCX  WARN  object 0x3b88880 was not returned to mpool ucp_requests
[1717835724.436308] [eu-a2p-382:80781:0]          mpool.c:38   UCX  WARN  object 0x3b88a40 was not returned to mpool ucp_requests
[1717835724.436312] [eu-a2p-382:80781:0]          mpool.c:38   UCX  WARN  object 0x3b88c00 was not returned to mpool ucp_requests
[1717835724.436316] [eu-a2p-382:80781:0]          mpool.c:38   UCX  WARN  object 0x3b88f80 was not returned to mpool ucp_requests
[1717835724.436319] [eu-a2p-382:80781:0]          mpool.c:38   UCX  WARN  object 0x3b89140 was not returned to mpool ucp_requests
[1717835724.450858] [eu-a2p-382:80782:0]          mpool.c:38   UCX  WARN  object 0x2bb7a00 was not returned to mpool ucp_requests
[1717835724.450874] [eu-a2p-382:80782:0]          mpool.c:38   UCX  WARN  object 0x2bb7bc0 was not returned to mpool ucp_requests
[1717835724.450878] [eu-a2p-382:80782:0]          mpool.c:38   UCX  WARN  object 0x2bb7d80 was not returned to mpool ucp_requests
[1717835724.450881] [eu-a2p-382:80782:0]          mpool.c:38   UCX  WARN  object 0x2bb7f40 was not returned to mpool ucp_requests
[1717835724.450883] [eu-a2p-382:80782:0]          mpool.c:38   UCX  WARN  object 0x2bb8100 was not returned to mpool ucp_requests
[1717835724.450885] [eu-a2p-382:80782:0]          mpool.c:38   UCX  WARN  object 0x2bb82c0 was not returned to mpool ucp_requests
[1717835724.450888] [eu-a2p-382:80782:0]          mpool.c:38   UCX  WARN  object 0x2bb8480 was not returned to mpool ucp_requests
[1717835724.450890] [eu-a2p-382:80782:0]          mpool.c:38   UCX  WARN  object 0x2bb8640 was not returned to mpool ucp_requests
[1717835724.450892] [eu-a2p-382:80782:0]          mpool.c:38   UCX  WARN  object 0x2bb8800 was not returned to mpool ucp_requests
[1717835724.450895] [eu-a2p-382:80782:0]          mpool.c:38   UCX  WARN  object 0x2bb89c0 was not returned to mpool ucp_requests
[1717835724.450897] [eu-a2p-382:80782:0]          mpool.c:38   UCX  WARN  object 0x2bb8b80 was not returned to mpool ucp_requests
[1717835724.450899] [eu-a2p-382:80782:0]          mpool.c:38   UCX  WARN  object 0x2bb8d40 was not returned to mpool ucp_requests
[1717835724.450901] [eu-a2p-382:80782:0]          mpool.c:38   UCX  WARN  object 0x2bb8f00 was not returned to mpool ucp_requests
[1717835724.450904] [eu-a2p-382:80782:0]          mpool.c:38   UCX  WARN  object 0x2bb90c0 was not returned to mpool ucp_requests
[1717835724.450906] [eu-a2p-382:80782:0]          mpool.c:38   UCX  WARN  object 0x2bb9280 was not returned to mpool ucp_requests
[1717835724.450908] [eu-a2p-382:80782:0]          mpool.c:38   UCX  WARN  object 0x2bb9440 was not returned to mpool ucp_requests
[1717835724.450910] [eu-a2p-382:80782:0]          mpool.c:38   UCX  WARN  object 0x2bb9600 was not returned to mpool ucp_requests
[1717835724.450913] [eu-a2p-382:80782:0]          mpool.c:38   UCX  WARN  object 0x2bb97c0 was not returned to mpool ucp_requests
[1717835724.450915] [eu-a2p-382:80782:0]          mpool.c:38   UCX  WARN  object 0x2bb9980 was not returned to mpool ucp_requests
[1717835724.450917] [eu-a2p-382:80782:0]          mpool.c:38   UCX  WARN  object 0x2bb9b40 was not returned to mpool ucp_requests
[1717835724.450919] [eu-a2p-382:80782:0]          mpool.c:38   UCX  WARN  object 0x2bb9d00 was not returned to mpool ucp_requests
[1717835724.450922] [eu-a2p-382:80782:0]          mpool.c:38   UCX  WARN  object 0x2bb9ec0 was not returned to mpool ucp_requests
[1717835724.450523] [eu-a2p-382:80783:0]          mpool.c:38   UCX  WARN  object 0x2f88a80 was not returned to mpool ucp_requests
[1717835724.450543] [eu-a2p-382:80783:0]          mpool.c:38   UCX  WARN  object 0x2f88c40 was not returned to mpool ucp_requests
[1717835724.450547] [eu-a2p-382:80783:0]          mpool.c:38   UCX  WARN  object 0x2f88e00 was not returned to mpool ucp_requests
[1717835724.450550] [eu-a2p-382:80783:0]          mpool.c:38   UCX  WARN  object 0x2f88fc0 was not returned to mpool ucp_requests
[1717835724.450552] [eu-a2p-382:80783:0]          mpool.c:38   UCX  WARN  object 0x2f89180 was not returned to mpool ucp_requests
[1717835724.450554] [eu-a2p-382:80783:0]          mpool.c:38   UCX  WARN  object 0x2f89340 was not returned to mpool ucp_requests
[1717835724.450557] [eu-a2p-382:80783:0]          mpool.c:38   UCX  WARN  object 0x2f89500 was not returned to mpool ucp_requests
[1717835724.450559] [eu-a2p-382:80783:0]          mpool.c:38   UCX  WARN  object 0x2f896c0 was not returned to mpool ucp_requests
[1717835724.450561] [eu-a2p-382:80783:0]          mpool.c:38   UCX  WARN  object 0x2f89880 was not returned to mpool ucp_requests
[1717835724.450564] [eu-a2p-382:80783:0]          mpool.c:38   UCX  WARN  object 0x2f89a40 was not returned to mpool ucp_requests
[1717835724.450566] [eu-a2p-382:80783:0]          mpool.c:38   UCX  WARN  object 0x2f89c00 was not returned to mpool ucp_requests
[1717835724.450568] [eu-a2p-382:80783:0]          mpool.c:38   UCX  WARN  object 0x2f89dc0 was not returned to mpool ucp_requests
[1717835724.450571] [eu-a2p-382:80783:0]          mpool.c:38   UCX  WARN  object 0x2f89f80 was not returned to mpool ucp_requests
[1717835724.450573] [eu-a2p-382:80783:0]          mpool.c:38   UCX  WARN  object 0x2f8a140 was not returned to mpool ucp_requests
[1717835724.450575] [eu-a2p-382:80783:0]          mpool.c:38   UCX  WARN  object 0x2f8a300 was not returned to mpool ucp_requests
[1717835724.450578] [eu-a2p-382:80783:0]          mpool.c:38   UCX  WARN  object 0x2f8a4c0 was not returned to mpool ucp_requests
[1717835724.450580] [eu-a2p-382:80783:0]          mpool.c:38   UCX  WARN  object 0x2f8a680 was not returned to mpool ucp_requests
[1717835724.450582] [eu-a2p-382:80783:0]          mpool.c:38   UCX  WARN  object 0x2f8a840 was not returned to mpool ucp_requests
[1717835724.450584] [eu-a2p-382:80783:0]          mpool.c:38   UCX  WARN  object 0x2f8aa00 was not returned to mpool ucp_requests
[1717835724.450587] [eu-a2p-382:80783:0]          mpool.c:38   UCX  WARN  object 0x2f8abc0 was not returned to mpool ucp_requests
[1717835724.450590] [eu-a2p-382:80783:0]          mpool.c:38   UCX  WARN  object 0x2f8ad80 was not returned to mpool ucp_requests
[1717835724.450592] [eu-a2p-382:80783:0]          mpool.c:38   UCX  WARN  object 0x2f8af40 was not returned to mpool ucp_requests


           ************************************************************
           *        Program running with 4 parallel MPI-processes     *
           *              working on a common directory               *
           ************************************************************

Diagonalization of the overlap matrix:
Smallest eigenvalue                        ... 3.649e-04
Time for diagonalization                   ...    0.021 sec
Threshold for overlap eigenvalues          ... 1.000e-08
Number of eigenvalues below threshold      ... 0
Time for construction of square roots      ...    0.010 sec
Total time needed                          ...    0.032 sec

-------------------
DFT GRID GENERATION
-------------------

General Integration Accuracy     IntAcc      ... 4.959
Radial Grid Type                 RadialGrid  ... OptM3 with GC (2021)
Angular Grid (max. ang.)         AngularGrid ... 6 (Lebedev-590)
Angular grid pruning method      GridPruning ... 4 (adaptive)
Weight generation scheme         WeightScheme... Becke
Basis function cutoff            BFCut       ... 1.0000e-11
Integration weight cutoff        WCut        ... 1.0000e-14
Angular grids for H and He will be reduced by one unit
Partially contracted basis set               ... off
Rotationally invariant grid construction     ... off

Total number of grid points                  ...   556067
Total number of batches                      ...     8715
Average number of points per batch           ...       63
Average number of grid points per atom       ...    11121
Time for grid setup =    7.518 sec

--------------------
COSX GRID GENERATION
--------------------

GRIDX 1
-------
General Integration Accuracy     IntAcc      ... 4.020
Radial Grid Type                 RadialGrid  ... OptM3 with GC (2021)
Angular Grid (max. ang.)         AngularGrid ... 2 (Lebedev-110)
Angular grid pruning method      GridPruning ... 4 (adaptive)
Weight generation scheme         WeightScheme... Becke
Basis function cutoff            BFCut       ... 1.0000e-11
Integration weight cutoff        WCut        ... 1.0000e-14
Angular grids for H and He will be reduced by one unit
Partially contracted basis set               ... on
Rotationally invariant grid construction     ... off

Total number of grid points                  ...    60145
Total number of batches                      ...      966
Average number of points per batch           ...       62
Average number of grid points per atom       ...     1203
UseSFitting                                  ... on

GRIDX 2
-------
General Integration Accuracy     IntAcc      ... 4.338
Radial Grid Type                 RadialGrid  ... OptM3 with GC (2021)
Angular Grid (max. ang.)         AngularGrid ... 3 (Lebedev-194)
Angular grid pruning method      GridPruning ... 4 (adaptive)
Weight generation scheme         WeightScheme... Becke
Basis function cutoff            BFCut       ... 1.0000e-11
Integration weight cutoff        WCut        ... 1.0000e-14
Angular grids for H and He will be reduced by one unit
Partially contracted basis set               ... on
Rotationally invariant grid construction     ... off

Total number of grid points                  ...   130822
Total number of batches                      ...     2071
Average number of points per batch           ...       63
Average number of grid points per atom       ...     2616
UseSFitting                                  ... on

GRIDX 3
-------
General Integration Accuracy     IntAcc      ... 4.871
Radial Grid Type                 RadialGrid  ... OptM3 with GC (2021)
Angular Grid (max. ang.)         AngularGrid ... 4 (Lebedev-302)
Angular grid pruning method      GridPruning ... 4 (adaptive)
Weight generation scheme         WeightScheme... Becke
Basis function cutoff            BFCut       ... 1.0000e-11
Integration weight cutoff        WCut        ... 1.0000e-14
Angular grids for H and He will be reduced by one unit
Partially contracted basis set               ... on
Rotationally invariant grid construction     ... off

Total number of grid points                  ...   250229
Total number of batches                      ...     3935
Average number of points per batch           ...       63
Average number of grid points per atom       ...     5005
UseSFitting                                  ... on

Time for X-Grid setup             =    3.862 sec


--------------------
CPCM SOLVATION MODEL
--------------------
CPCM parameters:
  Epsilon                                         ...      80.4000
  Refrac                                          ...       1.3300
  Rsolv                                           ...       1.3000
  Surface type                                    ... GAUSSIAN VDW
  Epsilon function type                           ...         CPCM
Radii:
 Radius for O  used is    3.4469 Bohr (=   1.8240 Ang.)
 Radius for C  used is    3.8550 Bohr (=   2.0400 Ang.)
 Radius for H  used is    2.4944 Bohr (=   1.3200 Ang.)
Calculating surface                               ...        done! (  0.0s)
GEPOL surface points                              ...         2644
GEPOL Volume                                      ...    2765.0145
GEPOL Surface-area                                ...    1424.2061
Calculating surface distance matrix               ...        done! (  0.0s)
Performing Cholesky decomposition & store         ...        done! (  0.2s)
Overall time for CPCM initialization              ...                 0.3s
--------------
SCF ITERATIONS
--------------
ITER       Energy         Delta-E        Max-DP      RMS-DP      [F,P]     Damp
               ***  Starting incremental Fock matrix formation  ***
  0  -1040.4454904049   0.000000000000 0.00005791  0.00000110  0.0006096 0.7000
  1  -1040.4454918042  -0.000001399284 0.00005315  0.00000107  0.0004820 0.7000
                               ***Turning on DIIS***
  2  -1040.4454929132  -0.000001108996 0.00014081  0.00000309  0.0003618 0.0000
               *** Restarting incremental Fock matrix formation ***
                                   *** Resetting DIIS ***
  3  -1040.4454958112  -0.000002897950 0.00002102  0.00000041  0.0000363 0.0000
  4  -1040.4454958337  -0.000000022585 0.00000993  0.00000014  0.0000102 0.0000
  5  -1040.4454958350  -0.000000001241 0.00000670  0.00000009  0.0000198 0.0000
                 **** Energy Check signals convergence ****

               *****************************************************
               *                     SUCCESS                       *
               *           SCF CONVERGED AFTER   6 CYCLES          *
               *****************************************************

Old exchange energy                            =    -28.218727362 Eh
New exchange energy                            =    -28.218727283 Eh
Exchange energy change after final integration =      0.000000079 Eh
Total energy after final integration           =  -1040.445495763 Eh
Final COS-X integration done in                =    30.939 sec
Total Energy       :        -1040.44549576 Eh          -28311.96129 eV
  Last Energy change         ...   -6.9488e-09  Tolerance :   1.0000e-08
  Last MAX-Density change    ...    0.0000e+00  Tolerance :   1.0000e-07
             **** THE GBW FILE WAS UPDATED (UQ2_1e_1H_B3LYP_631Gd_opt.gbw) ****
             **** DENSITY UQ2_1e_1H_B3LYP_631Gd_opt.scfp WAS UPDATED ****
             **** ENERGY FILE WAS UPDATED (UQ2_1e_1H_B3LYP_631Gd_opt.en.tmp) ****
----------------------
UHF SPIN CONTAMINATION
----------------------

Warning: in a DFT calculation there is little theoretical justification to 
         calculate <S**2> as in Hartree-Fock theory. We will do it anyways
         but you should keep in mind that the values have only limited relevance

Expectation value of <S**2>     :     0.769116
Ideal value S*(S+1) for S=0.5   :     0.750000
Deviation                       :     0.019116

             **** THE GBW FILE WAS UPDATED (UQ2_1e_1H_B3LYP_631Gd_opt.gbw) ****
             **** DENSITY UQ2_1e_1H_B3LYP_631Gd_opt.scfp WAS UPDATED ****
Total SCF time: 0 days 0 hours 2 min 26 sec 

Maximum memory used throughout the entire SCF-calculation: 201.3 MB

-------------------------   --------------------
FINAL SINGLE POINT ENERGY     -1040.445495762593
-------------------------   --------------------


           ************************************************************
           *        Program running with 4 parallel MPI-processes     *
           *              working on a common directory               *
           ************************************************************
------------------------------------------------------------------------------
                         ORCA SCF GRADIENT CALCULATION
------------------------------------------------------------------------------

 ... reading COSX grid (gridx3)
Gradient of the Kohn-Sham DFT energy:
Kohn-Sham wavefunction type      ... UKS
Hartree-Fock exchange scaling    ...    0.200
Number of operators              ...    2
Number of atoms                  ...   50
Basis set dimensions             ...  376
Integral neglect threshold       ... 2.5e-11
Integral primitive cutoff        ... 2.5e-12
SHARK Integral package           ... ON

Nuc. rep. gradient       (SHARK) ... done (  0.0 sec)
HCore & Overlap gradient (SHARK) ... done (  0.5 sec)
RI-J gradient            (SHARK) ... done (  2.1 sec)
COSX-gradient                    ... done ( 44.8 sec)
Exchange-correlation gradient    ... done

------------------
CARTESIAN GRADIENT
------------------

   1   O   :   -0.000078478   -0.000002575   -0.000029636
   2   C   :    0.000112394    0.000090054   -0.000055646
   3   C   :    0.000146259    0.000060072   -0.000161143
   4   O   :   -0.000078579   -0.000127034    0.000176723
   5   C   :    0.000213277   -0.000004944   -0.000261284
   6   C   :   -0.000558587    0.000080939    0.000194284
   7   O   :    0.000340059   -0.000024800   -0.000382579
   8   C   :    0.000056083    0.000133394    0.000300316
   9   C   :   -0.000293747   -0.000124880    0.000387518
  10   C   :    0.000019948   -0.000091044   -0.000007827
  11   C   :    0.000050696    0.000216422   -0.000389578
  12   C   :    0.000064947   -0.000141929    0.000143618
  13   C   :    0.000077768   -0.000214413   -0.000088116
  14   C   :   -0.000112012   -0.000617609   -0.000334046
  15   C   :    0.000105450    0.000217526    0.000469811
  16   C   :    0.000263126    0.000503493   -0.000216648
  17   C   :    0.000474869   -0.000187265    0.000010920
  18   O   :   -0.000100434    0.000030069   -0.000047237
  19   H   :   -0.000018412    0.000066786    0.000043461
  20   H   :   -0.000057094    0.000060070    0.000028562
  21   H   :   -0.000037780   -0.000029768    0.000103522
  22   H   :   -0.000134311   -0.000032106    0.000013649
  23   H   :    0.000023115    0.000000404   -0.000097884
  24   H   :   -0.000023120   -0.000105743   -0.000025229
  25   H   :    0.000040915    0.000051840   -0.000065176
  26   H   :   -0.000050968   -0.000007089   -0.000043587
  27   H   :    0.000036175   -0.000018888    0.000036522
  28   H   :   -0.000009081    0.000021173   -0.000267793
  29   H   :   -0.000107693    0.000082655    0.000277719
  30   H   :   -0.000056974    0.000151887    0.000175713
  31   H   :    0.000046456    0.000075256    0.000029628
  32   H   :    0.000058214   -0.000081602   -0.000079658
  33   H   :   -0.000213706    0.000073224   -0.000157469
  34   H   :    0.000077170    0.000117844    0.000069203
  35   H   :   -0.000038255   -0.000108373    0.000082866
  36   C   :   -0.000057708    0.000027512   -0.000174261
  37   H   :   -0.000178693   -0.000082444    0.000054040
  38   H   :    0.000079458   -0.000039929    0.000203011
  39   C   :   -0.000000790    0.000285562    0.000017575
  40   H   :    0.000039368   -0.000133604    0.000052178
  41   C   :   -0.000056585   -0.000281746   -0.000021677
  42   C   :    0.000064405    0.000132083   -0.000161754
  43   H   :   -0.000035579    0.000026916    0.000040546
  44   H   :    0.000022212   -0.000078063   -0.000004635
  45   H   :   -0.000054308    0.000000576    0.000043965
  46   C   :    0.000064881    0.000083307    0.000087522
  47   H   :    0.000045939   -0.000029262   -0.000013281
  48   H   :   -0.000049395    0.000025538    0.000004689
  49   H   :   -0.000036990   -0.000050302   -0.000023218
  50   H   :    0.000010524   -0.000052189    0.000063466

Difference to translation invariance:
           :    0.0000944272   -0.0000529967    0.0000016630

Difference to rotation invariance:
           :    0.0002023288   -0.0005004215   -0.0001825702

Norm of the cartesian gradient     ...    0.0019600320
RMS gradient                       ...    0.0001600359
MAX gradient                       ...    0.0006176094

-------
TIMINGS
-------

Total SCF gradient time            ...       66.655 sec

One electron gradient       ....       0.485 sec  (  0.7%)
RI-J Coulomb gradient       ....       2.109 sec  (  3.2%)
COSX gradient               ....      44.798 sec  ( 67.2%)
XC gradient                 ....      16.577 sec  ( 24.9%)
CPCM gradient               ....       1.151 sec  (  1.7%)
   A-Matrix (El+Nuc)        ....       0.289 sec  (  0.4%)
   Potential                ....       0.862 sec  (  1.3%)

Maximum memory used throughout the entire SCFGRAD-calculation: 128.9 MB
------------------------------------------------------------------------------
                         ORCA GEOMETRY RELAXATION STEP
------------------------------------------------------------------------------

Reading the OPT-File                    .... done
Getting information on internals        .... done
Copying old internal coords+grads       .... done
Making the new internal coordinates     .... (new redundants).... done
Validating the new internal coordinates .... (new redundants).... done
Calculating the B-matrix                .... done
Calculating the G,G- and P matrices     .... done
Transforming gradient to internals      .... done
Projecting the internal gradient        .... done
Number of atoms                         ....  50
Number of internal coordinates          .... 238
Current Energy                          .... -1040.445495763 Eh
Current gradient norm                   ....     0.001960032 Eh/bohr
Maximum allowed component of the step   ....  0.300
Current trust radius                    ....  0.300
Updating the Hessian (BFGS)             .... done
Forming the augmented Hessian           .... done
Diagonalizing the augmented Hessian     .... done
Last element of RFO vector              ....  0.009964426
Lowest eigenvalues of augmented Hessian:
 -0.141545361  0.000013992  0.001569644  0.001894330  0.002524632
Warning: RFO finds a terribly low value for the scaling factor
Trying a QUASI-NEWTON step instead
Doing a quasi-Newton Step:
Inverting the Hessian                   .... done
Computing the step                      .... done
Length of the computed step             ....  0.005357154
Converting the step to cartesian space:
 Initial RMS(Int)=    0.0003472527
Transforming coordinates:
 Iter   0:  RMS(Cart)=    0.0014752849 RMS(Int)=    0.4071876562
 Iter   1:  RMS(Cart)=    0.0000006821 RMS(Int)=    0.0000004119
 Iter   2:  RMS(Cart)=    0.0000000008 RMS(Int)=    0.0000000004
done
Storing new coordinates                 .... done

                                .--------------------.
          ----------------------|Geometry convergence|-------------------------
          Item                value                   Tolerance       Converged
          ---------------------------------------------------------------------
          Energy change      -0.0000002950            0.0000002000      NO
          RMS gradient        0.0000914393            0.0000080000      NO
          MAX gradient        0.0004204075            0.0000300000      NO
          RMS step            0.0003472527            0.0001000000      NO
          MAX step            0.0015006063            0.0002000000      NO
          ........................................................
          Max(Bonds)      0.0000      Max(Angles)    0.01
          Max(Dihed)        0.09      Max(Improp)    0.00
          ---------------------------------------------------------------------

The optimization has not yet converged - more geometry cycles are needed


    ---------------------------------------------------------------------------
                         Redundant Internal Coordinates
                            (Angstroem and degrees)

        Definition                    Value    dE/dq     Step     New-Value
    ----------------------------------------------------------------------------
     1. B(C   1,O   0)                1.3514 -0.000018 -0.0000    1.3514   
     2. B(C   2,C   1)                1.4178  0.000077 -0.0000    1.4178   
     3. B(O   3,C   2)                1.3781  0.000034 -0.0000    1.3781   
     4. B(C   4,O   3)                1.4392  0.000142 -0.0000    1.4392   
     5. B(C   5,C   2)                1.3875  0.000076 -0.0000    1.3875   
     6. B(O   6,C   5)                1.3477 -0.000041  0.0000    1.3477   
     7. B(C   7,O   6)                1.4385  0.000087  0.0000    1.4385   
     8. B(C   8,C   1)                1.4259  0.000109  0.0000    1.4259   
     9. B(C   9,C   8)                1.5142  0.000063  0.0000    1.5142   
    10. B(C  10,C   8)                1.3861  0.000017  0.0000    1.3861   
    11. B(C  11,C  10)                1.5179 -0.000057 -0.0000    1.5179   
    12. B(C  12,C  11)                1.5180  0.000045  0.0000    1.5180   
    13. B(C  13,C  12)                1.3444  0.000019  0.0000    1.3444   
    14. B(C  14,C  13)                1.5140  0.000065  0.0000    1.5140   
    15. B(C  15,C  13)                1.5200  0.000127 -0.0000    1.5200   
    16. B(C  16,C  10)                1.4609 -0.000139  0.0000    1.4609   
    17. B(C  16,C   5)                1.4721 -0.000179 -0.0000    1.4720   
    18. B(O  17,C  16)                1.2596  0.000112 -0.0000    1.2596   
    19. B(H  18,C   4)                1.0923  0.000039  0.0000    1.0923   
    20. B(H  19,C   4)                1.0968  0.000029  0.0000    1.0968   
    21. B(H  20,C   4)                1.0952 -0.000022  0.0000    1.0952   
    22. B(H  21,C   7)                1.0923  0.000039  0.0000    1.0923   
    23. B(H  22,C   7)                1.0924  0.000042 -0.0000    1.0924   
    24. B(H  23,C   7)                1.0930  0.000019  0.0000    1.0930   
    25. B(H  24,C   9)                1.0993  0.000047  0.0000    1.0993   
    26. B(H  25,C   9)                1.0900  0.000064 -0.0000    1.0900   
    27. B(H  26,C   9)                1.0991  0.000041  0.0000    1.0991   
    28. B(H  27,C  11)                1.0996  0.000136 -0.0000    1.0996   
    29. B(H  28,C  11)                1.0906 -0.000062  0.0000    1.0906   
    30. B(H  29,C  12)                1.0911  0.000018  0.0000    1.0911   
    31. B(H  30,C  14)                1.0955  0.000012 -0.0000    1.0955   
    32. B(H  31,C  14)                1.1001  0.000053 -0.0000    1.1001   
    33. B(H  32,C  14)                1.0973  0.000106 -0.0000    1.0973   
    34. B(H  33,C  15)                1.0962 -0.000034 -0.0000    1.0962   
    35. B(H  34,C  15)                1.0985  0.000069  0.0000    1.0985   
    36. B(C  35,C  15)                1.5583 -0.000057 -0.0000    1.5583   
    37. B(H  36,C  35)                1.0961  0.000007  0.0000    1.0961   
    38. B(H  37,C  35)                1.0978  0.000064  0.0000    1.0978   
    39. B(C  38,C  35)                1.5078  0.000036 -0.0000    1.5078   
    40. B(H  39,C  38)                1.0917  0.000089 -0.0000    1.0917   
    41. B(C  40,C  38)                1.3450 -0.000014  0.0000    1.3450   
    42. B(C  41,C  40)                1.5111  0.000083 -0.0000    1.5111   
    43. B(H  42,C  41)                1.0996  0.000039 -0.0000    1.0996   
    44. B(H  43,C  41)                1.0930  0.000023  0.0000    1.0930   
    45. B(H  44,C  41)                1.0995  0.000051  0.0000    1.0995   
    46. B(C  45,C  40)                1.5125  0.000054  0.0000    1.5125   
    47. B(H  46,C  45)                1.0953  0.000028  0.0000    1.0953   
    48. B(H  47,C  45)                1.0999  0.000040  0.0000    1.0999   
    49. B(H  48,C  45)                1.0998  0.000055  0.0000    1.0998   
    50. B(H  49,O   0)                0.9733  0.000042  0.0000    0.9733   
    51. A(C   1,O   0,H  49)          110.45  0.000083   -0.00    110.45   
    52. A(C   2,C   1,C   8)          123.03  0.000016   -0.00    123.03   
    53. A(O   0,C   1,C   2)          115.12  0.000033    0.00    115.12   
    54. A(O   0,C   1,C   8)          121.85 -0.000049    0.00    121.85   
    55. A(C   1,C   2,O   3)          118.41  0.000072   -0.00    118.41   
    56. A(O   3,C   2,C   5)          122.51 -0.000043    0.00    122.51   
    57. A(C   1,C   2,C   5)          119.07 -0.000030    0.00    119.07   
    58. A(C   2,O   3,C   4)          114.16  0.000036   -0.00    114.16   
    59. A(H  18,C   4,H  19)          109.59  0.000009    0.00    109.60   
    60. A(O   3,C   4,H  18)          106.09 -0.000054    0.00    106.09   
    61. A(H  18,C   4,H  20)          109.66  0.000067   -0.00    109.66   
    62. A(H  19,C   4,H  20)          109.74  0.000133   -0.00    109.74   
    63. A(O   3,C   4,H  19)          110.73 -0.000070    0.00    110.73   
    64. A(O   3,C   4,H  20)          110.95 -0.000089   -0.00    110.95   
    65. A(C   2,C   5,O   6)          126.56 -0.000056   -0.01    126.55   
    66. A(O   6,C   5,C  16)          113.38  0.000111    0.00    113.38   
    67. A(C   2,C   5,C  16)          120.05 -0.000056    0.00    120.05   
    68. A(C   5,O   6,C   7)          121.70 -0.000129   -0.01    121.69   
    69. A(O   6,C   7,H  23)          110.85 -0.000130   -0.00    110.85   
    70. A(H  22,C   7,H  23)          109.83  0.000106   -0.00    109.83   
    71. A(H  21,C   7,H  23)          109.95  0.000053   -0.00    109.95   
    72. A(H  21,C   7,H  22)          109.79  0.000113    0.00    109.79   
    73. A(O   6,C   7,H  22)          111.52 -0.000057   -0.00    111.52   
    74. A(O   6,C   7,H  21)          104.80 -0.000091    0.00    104.80   
    75. A(C   9,C   8,C  10)          123.83  0.000045    0.00    123.83   
    76. A(C   1,C   8,C  10)          118.79 -0.000084   -0.00    118.79   
    77. A(C   1,C   8,C   9)          117.37  0.000039   -0.00    117.37   
    78. A(H  25,C   9,H  26)          107.13  0.000025   -0.00    107.12   
    79. A(H  24,C   9,H  26)          107.51  0.000035   -0.00    107.51   
    80. A(H  24,C   9,H  25)          107.09  0.000033    0.00    107.09   
    81. A(C   8,C   9,H  26)          111.45  0.000041   -0.00    111.45   
    82. A(C   8,C   9,H  25)          112.09 -0.000015    0.00    112.09   
    83. A(C   8,C   9,H  24)          111.32 -0.000112    0.00    111.32   
    84. A(C   8,C  10,C  11)          122.96 -0.000015   -0.00    122.96   
    85. A(C  11,C  10,C  16)          116.54  0.000006   -0.00    116.54   
    86. A(C   8,C  10,C  16)          120.48  0.000008    0.00    120.48   
    87. A(C  10,C  11,C  12)          112.52  0.000266   -0.00    112.52   
    88. A(H  27,C  11,H  28)          107.10  0.000049    0.00    107.10   
    89. A(C  10,C  11,H  28)          107.88 -0.000079    0.00    107.88   
    90. A(C  12,C  11,H  27)          109.38 -0.000033   -0.00    109.37   
    91. A(C  10,C  11,H  27)          109.29 -0.000046   -0.00    109.29   
    92. A(C  12,C  11,H  28)          110.52 -0.000167    0.00    110.52   
    93. A(C  11,C  12,C  13)          127.72 -0.000182    0.00    127.72   
    94. A(C  13,C  12,H  29)          117.47 -0.000013   -0.00    117.47   
    95. A(C  11,C  12,H  29)          114.81  0.000195   -0.00    114.81   
    96. A(C  14,C  13,C  15)          115.73 -0.000106    0.00    115.73   
    97. A(C  12,C  13,C  15)          124.16  0.000040   -0.00    124.16   
    98. A(C  12,C  13,C  14)          120.10  0.000069   -0.00    120.10   
    99. A(H  31,C  14,H  32)          106.28  0.000014   -0.00    106.28   
   100. A(C  13,C  14,H  32)          111.35 -0.000065    0.00    111.35   
   101. A(H  30,C  14,H  31)          108.07  0.000059   -0.00    108.07   
   102. A(C  13,C  14,H  31)          110.49 -0.000113   -0.00    110.49   
   103. A(C  13,C  14,H  30)          111.91 -0.000000   -0.00    111.90   
   104. A(H  30,C  14,H  32)          108.53  0.000114   -0.00    108.53   
   105. A(H  34,C  15,C  35)          108.38 -0.000080    0.00    108.38   
   106. A(H  33,C  15,C  35)          107.33  0.000153   -0.00    107.32   
   107. A(C  13,C  15,C  35)          115.18 -0.000142    0.00    115.18   
   108. A(H  33,C  15,H  34)          106.53  0.000044   -0.00    106.53   
   109. A(C  13,C  15,H  34)          108.74 -0.000031    0.00    108.74   
   110. A(C  13,C  15,H  33)          110.33  0.000068   -0.00    110.33   
   111. A(C  10,C  16,O  17)          122.06 -0.000113    0.00    122.06   
   112. A(C   5,C  16,O  17)          119.39 -0.000030    0.00    119.39   
   113. A(C   5,C  16,C  10)          118.55  0.000144   -0.00    118.55   
   114. A(C  15,C  35,H  36)          107.35  0.000063   -0.00    107.35   
   115. A(H  37,C  35,C  38)          108.73  0.000008   -0.00    108.73   
   116. A(H  36,C  35,C  38)          110.75  0.000034   -0.00    110.75   
   117. A(C  15,C  35,C  38)          115.26 -0.000268    0.00    115.26   
   118. A(H  36,C  35,H  37)          106.84  0.000085    0.00    106.84   
   119. A(C  15,C  35,H  37)          107.54  0.000105   -0.00    107.54   
   120. A(H  39,C  38,C  40)          116.91  0.000030   -0.00    116.91   
   121. A(C  35,C  38,C  40)          128.33  0.000016    0.00    128.33   
   122. A(C  35,C  38,H  39)          114.76 -0.000046   -0.00    114.76   
   123. A(C  41,C  40,C  45)          114.34  0.000062   -0.00    114.34   
   124. A(C  38,C  40,C  45)          120.76 -0.000072   -0.00    120.76   
   125. A(C  38,C  40,C  41)          124.90  0.000009    0.00    124.90   
   126. A(H  43,C  41,H  44)          107.87  0.000023   -0.00    107.87   
   127. A(H  42,C  41,H  44)          106.23 -0.000019    0.00    106.23   
   128. A(C  40,C  41,H  44)          110.40 -0.000029    0.00    110.40   
   129. A(H  42,C  41,H  43)          108.10  0.000066    0.00    108.10   
   130. A(C  40,C  41,H  43)          113.36 -0.000034   -0.00    113.36   
   131. A(C  40,C  41,H  42)          110.59 -0.000003   -0.00    110.59   
   132. A(H  47,C  45,H  48)          106.27  0.000000   -0.00    106.27   
   133. A(H  46,C  45,H  48)          108.19  0.000035   -0.00    108.19   
   134. A(C  40,C  45,H  48)          111.02 -0.000055    0.00    111.02   
   135. A(H  46,C  45,H  47)          108.21  0.000033    0.00    108.21   
   136. A(C  40,C  45,H  47)          111.04  0.000047   -0.00    111.04   
   137. A(C  40,C  45,H  46)          111.90 -0.000057    0.00    111.90   
   138. D(C   8,C   1,O   0,H  49)      1.09 -0.000022   -0.00      1.08   
   139. D(C   2,C   1,O   0,H  49)   -178.64 -0.000069    0.00   -178.64   
   140. D(O   3,C   2,C   1,O   0)     -0.50 -0.000003    0.00     -0.50   
   141. D(C   5,C   2,C   1,O   0)   -179.21  0.000043   -0.00   -179.22   
   142. D(O   3,C   2,C   1,C   8)    179.77 -0.000051    0.01    179.78   
   143. D(C   5,C   2,C   1,C   8)      1.06 -0.000005    0.00      1.06   
   144. D(C   4,O   3,C   2,C   5)    -97.65  0.000050    0.04    -97.61   
   145. D(C   4,O   3,C   2,C   1)     83.68  0.000098    0.04     83.71   
   146. D(H  19,C   4,O   3,C   2)     61.32 -0.000006    0.04     61.36   
   147. D(H  20,C   4,O   3,C   2)    -60.80 -0.000066    0.04    -60.76   
   148. D(H  18,C   4,O   3,C   2)   -179.84 -0.000066    0.04   -179.80   
   149. D(O   6,C   5,C   2,O   3)      0.94  0.000056   -0.01      0.93   
   150. D(C  16,C   5,C   2,C   1)     -1.80 -0.000025   -0.00     -1.80   
   151. D(C  16,C   5,C   2,O   3)    179.54  0.000022   -0.01    179.53   
   152. D(O   6,C   5,C   2,C   1)    179.60  0.000009    0.00    179.60   
   153. D(C   7,O   6,C   5,C  16)    155.70 -0.000116   -0.05    155.65   
   154. D(C   7,O   6,C   5,C   2)    -25.62 -0.000149   -0.05    -25.67   
   155. D(H  23,C   7,O   6,C   5)    -42.86  0.000105    0.03    -42.83   
   156. D(H  21,C   7,O   6,C   5)   -161.43  0.000160    0.03   -161.39   
   157. D(H  22,C   7,O   6,C   5)     79.85  0.000108    0.03     79.88   
   158. D(C  10,C   8,C   1,C   2)      0.20  0.000022    0.01      0.21   
   159. D(C  10,C   8,C   1,O   0)   -179.51 -0.000030    0.01   -179.49   
   160. D(C   9,C   8,C   1,O   0)     -0.21 -0.000086    0.01     -0.20   
   161. D(C   9,C   8,C   1,C   2)    179.50 -0.000034    0.00    179.51   
   162. D(H  26,C   9,C   8,C  10)   -119.44 -0.000067   -0.05   -119.50   
   163. D(H  26,C   9,C   8,C   1)     61.29 -0.000007   -0.05     61.25   
   164. D(H  25,C   9,C   8,C  10)      0.62 -0.000017   -0.06      0.56   
   165. D(H  25,C   9,C   8,C   1)   -178.65  0.000043   -0.05   -178.70   
   166. D(H  24,C   9,C   8,C  10)    120.54 -0.000064   -0.05    120.48   
   167. D(H  24,C   9,C   8,C   1)    -58.73 -0.000004   -0.05    -58.77   
   168. D(C  11,C  10,C   8,C   1)   -178.97  0.000027   -0.01   -178.98   
   169. D(C  16,C  10,C   8,C   9)   -179.91  0.000052   -0.01   -179.92   
   170. D(C  16,C  10,C   8,C   1)     -0.66 -0.000008   -0.02     -0.68   
   171. D(C  11,C  10,C   8,C   9)      1.78  0.000087   -0.01      1.77   
   172. D(H  28,C  11,C  10,C  16)     21.59 -0.000157    0.04     21.62   
   173. D(H  27,C  11,C  10,C  16)    137.71 -0.000166    0.04    137.74   
   174. D(H  27,C  11,C  10,C   8)    -43.92 -0.000200    0.03    -43.89   
   175. D(C  12,C  11,C  10,C  16)   -100.58 -0.000063    0.03   -100.55   
   176. D(H  28,C  11,C  10,C   8)   -160.04 -0.000191    0.03   -160.01   
   177. D(C  12,C  11,C  10,C   8)     77.79 -0.000097    0.03     77.82   
   178. D(H  29,C  12,C  11,H  28)   -170.61  0.000044    0.01   -170.60   
   179. D(H  29,C  12,C  11,H  27)     71.72  0.000103    0.01     71.73   
   180. D(H  29,C  12,C  11,C  10)    -49.94  0.000007    0.01    -49.93   
   181. D(C  13,C  12,C  11,H  28)     10.51  0.000072    0.01     10.52   
   182. D(C  13,C  12,C  11,H  27)   -107.16  0.000131    0.01   -107.15   
   183. D(C  13,C  12,C  11,C  10)    131.18  0.000035    0.02    131.19   
   184. D(C  15,C  13,C  12,H  29)    179.78 -0.000197    0.00    179.78   
   185. D(C  15,C  13,C  12,C  11)     -1.36 -0.000223   -0.00     -1.37   
   186. D(C  14,C  13,C  12,H  29)     -1.55 -0.000049    0.00     -1.55   
   187. D(C  14,C  13,C  12,C  11)    177.30 -0.000076   -0.00    177.30   
   188. D(H  32,C  14,C  13,C  15)    -52.58  0.000268   -0.02    -52.60   
   189. D(H  32,C  14,C  13,C  12)    128.65  0.000130   -0.02    128.63   
   190. D(H  31,C  14,C  13,C  15)     65.28  0.000171   -0.02     65.27   
   191. D(H  31,C  14,C  13,C  12)   -113.49  0.000034   -0.02   -113.51   
   192. D(H  30,C  14,C  13,C  15)   -174.25  0.000168   -0.02   -174.26   
   193. D(H  30,C  14,C  13,C  12)      6.98  0.000031   -0.02      6.96   
   194. D(C  35,C  15,C  13,C  14)     91.79 -0.000420   -0.02     91.77   
   195. D(C  35,C  15,C  13,C  12)    -89.49 -0.000277   -0.02    -89.51   
   196. D(H  34,C  15,C  13,C  14)    -30.04 -0.000195   -0.02    -30.06   
   197. D(H  34,C  15,C  13,C  12)    148.68 -0.000051   -0.02    148.66   
   198. D(H  33,C  15,C  13,C  14)   -146.54 -0.000268   -0.02   -146.56   
   199. D(H  33,C  15,C  13,C  12)     32.18 -0.000124   -0.02     32.16   
   200. D(C  10,C  16,C   5,C   2)      1.35  0.000039   -0.00      1.34   
   201. D(O  17,C  16,C  10,C  11)     -2.04 -0.000019    0.01     -2.02   
   202. D(O  17,C  16,C  10,C   8)    179.55  0.000015    0.02    179.57   
   203. D(C   5,C  16,C  10,C  11)    178.33 -0.000055    0.01    178.34   
   204. D(C   5,C  16,C  10,C   8)     -0.09 -0.000022    0.01     -0.07   
   205. D(O  17,C  16,C   5,O   6)      0.48 -0.000027   -0.01      0.47   
   206. D(O  17,C  16,C   5,C   2)   -178.30  0.000004   -0.01   -178.30   
   207. D(C  10,C  16,C   5,O   6)   -179.88  0.000008   -0.01   -179.88   
   208. D(C  38,C  35,C  15,H  33)    177.90 -0.000011   -0.01    177.89   
   209. D(C  38,C  35,C  15,C  13)    -58.82  0.000098   -0.01    -58.83   
   210. D(H  37,C  35,C  15,H  34)   -175.36 -0.000189   -0.00   -175.37   
   211. D(H  37,C  35,C  15,H  33)    -60.67 -0.000100   -0.00    -60.67   
   212. D(H  37,C  35,C  15,C  13)     62.61  0.000009   -0.01     62.61   
   213. D(H  36,C  35,C  15,H  34)    -60.71 -0.000008   -0.01    -60.71   
   214. D(H  36,C  35,C  15,H  33)     53.98  0.000081   -0.01     53.98   
   215. D(C  38,C  35,C  15,H  34)     63.20 -0.000101   -0.00     63.20   
   216. D(H  36,C  35,C  15,C  13)    177.27  0.000190   -0.01    177.26   
   217. D(C  40,C  38,C  35,H  37)    133.24  0.000105   -0.01    133.23   
   218. D(C  40,C  38,C  35,H  36)     16.13 -0.000022   -0.01     16.12   
   219. D(C  40,C  38,C  35,C  15)   -105.97  0.000066   -0.01   -105.98   
   220. D(H  39,C  38,C  35,H  37)    -46.66  0.000014   -0.01    -46.67   
   221. D(H  39,C  38,C  35,H  36)   -163.77 -0.000114   -0.01   -163.78   
   222. D(H  39,C  38,C  35,C  15)     74.13 -0.000026   -0.01     74.12   
   223. D(C  45,C  40,C  38,H  39)      0.38  0.000051    0.00      0.38   
   224. D(C  45,C  40,C  38,C  35)   -179.52 -0.000042    0.00   -179.52   
   225. D(C  41,C  40,C  38,H  39)   -179.87  0.000032    0.00   -179.86   
   226. D(C  41,C  40,C  38,C  35)      0.23 -0.000061    0.01      0.24   
   227. D(H  44,C  41,C  40,C  45)    -58.78  0.000022   -0.08    -58.86   
   228. D(H  44,C  41,C  40,C  38)    121.45  0.000040   -0.09    121.36   
   229. D(H  43,C  41,C  40,C  45)   -179.93  0.000038   -0.08   -180.01   
   230. D(H  43,C  41,C  40,C  38)      0.31  0.000056   -0.08      0.22   
   231. D(H  42,C  41,C  40,C  45)     58.49 -0.000021   -0.08     58.41   
   232. D(H  42,C  41,C  40,C  38)   -121.28 -0.000003   -0.09   -121.36   
   233. D(H  48,C  45,C  40,C  41)     59.24  0.000030   -0.03     59.21   
   234. D(H  48,C  45,C  40,C  38)   -120.98  0.000013   -0.02   -121.01   
   235. D(H  47,C  45,C  40,C  41)    -58.75  0.000034   -0.03    -58.78   
   236. D(H  47,C  45,C  40,C  38)    121.03  0.000017   -0.02    121.00   
   237. D(H  46,C  45,C  40,C  41)   -179.78 -0.000002   -0.03   -179.80   
   238. D(H  46,C  45,C  40,C  38)      0.00 -0.000020   -0.02     -0.02   
    ----------------------------------------------------------------------------

         *************************************************************
         *                GEOMETRY OPTIMIZATION CYCLE  50            *
         *************************************************************
---------------------------------
CARTESIAN COORDINATES (ANGSTROEM)
---------------------------------
  O      4.279877   -1.534735    0.987343
  C      3.224228   -0.900722    0.430580
  C      3.263818    0.514458    0.506312
  O      4.338625    1.107709    1.132377
  C      5.492906    1.274553    0.289186
  C      2.212622    1.247670   -0.025279
  O      2.091453    2.589932   -0.029428
  C      2.739552    3.410320    0.958572
  C      2.158341   -1.616350   -0.189854
  C      2.252294   -3.127499   -0.208143
  C      1.111559   -0.901396   -0.750525
  C     -0.080751   -1.566379   -1.413934
  C     -1.079493   -2.107186   -0.406829
  C     -2.411867   -1.928375   -0.392385
  C     -3.256784   -2.602022    0.667981
  C     -3.172276   -1.094530   -1.410686
  C      1.095961    0.558246   -0.692119
  O      0.164079    1.237700   -1.198550
  H      6.256518    1.746950    0.911249
  H      5.260135    1.923512   -0.563819
  H      5.857863    0.306824   -0.070997
  H      2.209487    4.364575    0.920145
  H      3.795011    3.563679    0.722310
  H      2.642687    2.969820    1.954185
  H      3.163303   -3.465176   -0.722540
  H      1.406426   -3.584537   -0.721599
  H      2.274855   -3.541138    0.809866
  H      0.271471   -2.387185   -2.055211
  H     -0.554633   -0.831197   -2.065351
  H     -0.646203   -2.725585    0.380723
  H     -2.641556   -3.101190    1.424613
  H     -3.916569   -3.355725    0.213206
  H     -3.913780   -1.882149    1.172113
  H     -2.678787   -1.144121   -2.388262
  H     -4.173494   -1.526501   -1.543635
  C     -3.331644    0.412447   -1.047273
  H     -3.849606    0.897101   -1.882859
  H     -2.325708    0.849571   -1.000018
  C     -4.041333    0.689040    0.253951
  H     -3.451342    0.483719    1.149206
  C     -5.290319    1.151623    0.440998
  C     -6.261201    1.491256   -0.665975
  H     -6.572664    2.543627   -0.597822
  H     -5.854690    1.321558   -1.666247
  H     -7.178195    0.892467   -0.568488
  C     -5.830475    1.378484    1.835425
  H     -5.094243    1.123323    2.605247
  H     -6.127206    2.427927    1.977988
  H     -6.733798    0.776245    2.011317
  H      4.193860   -2.498149    0.878620

----------------------------
CARTESIAN COORDINATES (A.U.)
----------------------------
  NO LB      ZA    FRAG     MASS         X           Y           Z
   0 O     8.0000    0    15.999    8.087796   -2.900228    1.865807
   1 C     6.0000    0    12.011    6.092908   -1.702117    0.813679
   2 C     6.0000    0    12.011    6.167723    0.972184    0.956792
   3 O     8.0000    0    15.999    8.198813    2.093267    2.139882
   4 C     6.0000    0    12.011   10.380088    2.408557    0.546483
   5 C     6.0000    0    12.011    4.181250    2.357754   -0.047771
   6 O     8.0000    0    15.999    3.952273    4.894262   -0.055611
   7 C     6.0000    0    12.011    5.177004    6.444571    1.811439
   8 C     6.0000    0    12.011    4.078673   -3.054458   -0.358773
   9 C     6.0000    0    12.011    4.256218   -5.910117   -0.393334
  10 C     6.0000    0    12.011    2.100543   -1.703392   -1.418286
  11 C     6.0000    0    12.011   -0.152597   -2.960028   -2.671949
  12 C     6.0000    0    12.011   -2.039947   -3.982004   -0.768795
  13 C     6.0000    0    12.011   -4.557768   -3.644102   -0.741499
  14 C     6.0000    0    12.011   -6.154429   -4.917110    1.262300
  15 C     6.0000    0    12.011   -5.994733   -2.068362   -2.665811
  16 C     6.0000    0    12.011    2.071067    1.054932   -1.307916
  17 O     8.0000    0    15.999    0.310065    2.338914   -2.264931
  18 H     1.0000    0     1.008   11.823106    3.301257    1.722011
  19 H     1.0000    0     1.008    9.940215    3.634912   -1.065463
  20 H     1.0000    0     1.008   11.069757    0.579813   -0.134165
  21 H     1.0000    0     1.008    4.175325    8.247851    1.738822
  22 H     1.0000    0     1.008    7.171531    6.734376    1.364968
  23 H     1.0000    0     1.008    4.993955    5.612146    3.692874
  24 H     1.0000    0     1.008    5.977776   -6.548233   -1.365403
  25 H     1.0000    0     1.008    2.657760   -6.773792   -1.363625
  26 H     1.0000    0     1.008    4.298853   -6.691781    1.530424
  27 H     1.0000    0     1.008    0.513006   -4.511125   -3.883787
  28 H     1.0000    0     1.008   -1.048104   -1.570735   -3.902947
  29 H     1.0000    0     1.008   -1.221147   -5.150609    0.719461
  30 H     1.0000    0     1.008   -4.991818   -5.860400    2.692128
  31 H     1.0000    0     1.008   -7.401244   -6.341402    0.402900
  32 H     1.0000    0     1.008   -7.395973   -3.556746    2.214973
  33 H     1.0000    0     1.008   -5.062173   -2.162076   -4.513161
  34 H     1.0000    0     1.008   -7.886760   -2.884668   -2.917047
  35 C     6.0000    0    12.011   -6.295895    0.779412   -1.979058
  36 H     1.0000    0     1.008   -7.274701    1.695276   -3.558088
  37 H     1.0000    0     1.008   -4.394951    1.605456   -1.889761
  38 C     6.0000    0    12.011   -7.637013    1.302096    0.479897
  39 H     1.0000    0     1.008   -6.522092    0.914096    2.171684
  40 C     6.0000    0    12.011   -9.997254    2.176252    0.833366
  41 C     6.0000    0    12.011  -11.831956    2.818066   -1.258509
  42 H     1.0000    0     1.008  -12.420536    4.806758   -1.129719
  43 H     1.0000    0     1.008  -11.063760    2.497382   -3.148750
  44 H     1.0000    0     1.008  -13.564823    1.686518   -1.074287
  45 C     6.0000    0    12.011  -11.018001    2.604957    3.468451
  46 H     1.0000    0     1.008   -9.626724    2.122772    4.923204
  47 H     1.0000    0     1.008  -11.578742    4.588117    3.737856
  48 H     1.0000    0     1.008  -12.725033    1.466890    3.800839
  49 H     1.0000    0     1.008    7.925246   -4.720817    1.660351

--------------------------------
INTERNAL COORDINATES (ANGSTROEM)
--------------------------------
 O      0   0   0     0.000000000000     0.00000000     0.00000000
 C      1   0   0     1.351426229422     0.00000000     0.00000000
 C      2   1   0     1.417756890040   115.11718590     0.00000000
 O      3   2   1     1.378083278435   118.40846461   359.50426978
 C      4   3   2     1.439156441154   114.15969321    83.71220258
 C      3   2   1     1.387516756377   119.06836698   180.78348678
 O      6   3   2     1.347726455612   126.55441267   179.60034980
 C      7   6   3     1.438476152271   121.69406479   334.32663023
 C      2   1   3     1.425895697512   121.85179878   179.72699335
 C      9   2   1     1.514178014857   117.37090343   359.80191850
 C      9   2   1     1.386095504942   118.79397993   180.50702372
 C     11   9   2     1.517866585998   122.95909421   181.01915085
 C     12  11   9     1.517965273834   112.51576255    77.81633856
 C     13  12  11     1.344396506498   127.72027319   131.19280282
 C     14  13  12     1.513954389537   120.09523707   177.30162790
 C     14  13  12     1.520019364654   124.16333451   358.63438164
 C     11   9   2     1.460893452362   120.48108878   359.32316904
 O     17  11   9     1.259576864222   122.05909782   179.56700363
 H      5   4   3     1.092348153437   106.09117085   180.20113474
 H      5   4   3     1.096789782157   110.73470929    61.35723529
 H      5   4   3     1.095182753849   110.94815070   299.24010603
 H      8   7   6     1.092267778311   104.80004394   198.60739950
 H      8   7   6     1.092396739214   111.52012413    79.87821683
 H      8   7   6     1.093008770800   110.84613750   317.17276973
 H     10   9   2     1.099348725621   111.32246206   301.22681098
 H     10   9   2     1.089959237371   112.08698527   181.30238729
 H     10   9   2     1.099066745380   111.44989193    61.24552356
 H     12  11   9     1.099553550779   109.28808722   316.11100741
 H     12  11   9     1.090596176239   107.88161621   199.99055355
 H     13  12  11     1.091052480353   114.80565915   310.06955261
 H     15  14  13     1.095520443992   111.90476830     6.96112838
 H     15  14  13     1.100093583781   110.48893959   246.48942453
 H     15  14  13     1.097275144317   111.34776093   128.62858737
 H     16  14  13     1.096195845589   110.32875934    32.16115899
 H     16  14  13     1.098503672056   108.74264130   148.66140156
 C     16  14  13     1.558347624561   115.17739919   270.49120828
 H     36  16  14     1.096074577926   107.34602720   177.25888420
 H     36  16  14     1.097823935520   107.54036458    62.60767179
 C     36  16  14     1.507761583076   115.26428729   301.17163999
 H     39  36  16     1.091662661277   114.76247883    74.12204360
 C     39  36  16     1.344966330977   128.33193992   254.02028142
 C     41  39  36     1.511076659812   124.89556615     0.24039757
 H     42  41  39     1.099607986315   110.59090677   238.63590642
 H     42  41  39     1.092974655973   113.36396608     0.22375450
 H     42  41  39     1.099513376851   110.39541029   121.36484650
 C     41  39  36     1.512501487739   120.76011699   180.48362682
 H     46  41  39     1.095340612353   111.89864581   359.97651775
 H     46  41  39     1.099865709058   111.03652092   121.00482988
 H     46  41  39     1.099827659841   111.01615526   238.99431194
 H      1   2   3     0.973337840364   110.44510383   181.35675251

---------------------------
INTERNAL COORDINATES (A.U.)
---------------------------
 O      0   0   0     0.000000000000     0.00000000     0.00000000
 C      1   0   0     2.553825463806     0.00000000     0.00000000
 C      2   1   0     2.679172246655   115.11718590     0.00000000
 O      3   2   1     2.604199985978   118.40846461   359.50426978
 C      4   3   2     2.719611537649   114.15969321    83.71220258
 C      3   2   1     2.622026675780   119.06836698   180.78348678
 O      6   3   2     2.546833904547   126.55441267   179.60034980
 C      7   6   3     2.718325977969   121.69406479   334.32663023
 C      2   1   3     2.694552363834   121.85179878   179.72699335
 C      9   2   1     2.861381766084   117.37090343   359.80191850
 C      9   2   1     2.619340899799   118.79397993   180.50702372
 C     11   9   2     2.868352155367   122.95909421   181.01915085
 C     12  11   9     2.868538648349   112.51576255    77.81633856
 C     13  12  11     2.540541212681   127.72027319   131.19280282
 C     14  13  12     2.860959175473   120.09523707   177.30162790
 C     14  13  12     2.872420317453   124.16333451   358.63438164
 C     11   9   2     2.760688535804   120.48108878   359.32316904
 O     17  11   9     2.380255318002   122.05909782   179.56700363
 H      5   4   3     2.064238852891   106.09117085   180.20113474
 H      5   4   3     2.072632314759   110.73470929    61.35723529
 H      5   4   3     2.069595471368   110.94815070   299.24010603
 H      8   7   6     2.064086965915   104.80004394   198.60739950
 H      8   7   6     2.064330666702   111.52012413    79.87821683
 H      8   7   6     2.065487238787   110.84613750   317.17276973
 H     10   9   2     2.077468017100   111.32246206   301.22681098
 H     10   9   2     2.059724455770   112.08698527   181.30238729
 H     10   9   2     2.076935151669   111.44989193    61.24552356
 H     12  11   9     2.077855080553   109.28808722   316.11100741
 H     12  11   9     2.060928095794   107.88161621   199.99055355
 H     13  12  11     2.061790385603   114.80565915   310.06955261
 H     15  14  13     2.070233613258   111.90476830     6.96112838
 H     15  14  13     2.078875595031   110.48893959   246.48942453
 H     15  14  13     2.073549516318   111.34776093   128.62858737
 H     16  14  13     2.071509937306   110.32875934    32.16115899
 H     16  14  13     2.075871097294   108.74264130   148.66140156
 C     16  14  13     2.944850231867   115.17739919   270.49120828
 H     36  16  14     2.071280774633   107.34602720   177.25888420
 H     36  16  14     2.074586581396   107.54036458    62.60767179
 C     36  16  14     2.849256467262   115.26428729   301.17163999
 H     39  36  16     2.062943460442   114.76247883    74.12204360
 C     39  36  16     2.541618024891   128.33193992   254.02028142
 C     41  39  36     2.855521054406   124.89556615     0.24039757
 H     42  41  39     2.077957948808   110.59090677   238.63590642
 H     42  41  39     2.065422771106   113.36396608     0.22375450
 H     42  41  39     2.077779162831   110.39541029   121.36484650
 C     41  39  36     2.858213588976   120.76011699   180.48362682
 H     46  41  39     2.069893780709   111.89864581   359.97651775
 H     46  41  39     2.078444974210   111.03652092   121.00482988
 H     46  41  39     2.078373071611   111.01615526   238.99431194
 H      1   2   3     1.839341954070   110.44510383   181.35675251


           ************************************************************
           *        Program running with 4 parallel MPI-processes     *
           *              working on a common directory               *
           ************************************************************
------------------------------------------------------------------------------
                   ___                                                        
                  /   \      - P O W E R E D   B Y -                         
                 /     \                                                     
                 |  |  |   _    _      __       _____    __    __             
                 |  |  |  | |  | |    /  \     |  _  \  |  |  /  |          
                  \  \/   | |  | |   /    \    | | | |  |  | /  /          
                 / \  \   | |__| |  /  /\  \   | |_| |  |  |/  /          
                |  |  |   |  __  | /  /__\  \  |    /   |      \           
                |  |  |   | |  | | |   __   |  |    \   |  |\   \          
                \     /   | |  | | |  |  |  |  | |\  \  |  | \   \       
                 \___/    |_|  |_| |__|  |__|  |_| \__\ |__|  \__/        
                                                                              
                      - O R C A' S   B I G   F R I E N D -                    
                                      &                                       
                       - I N T E G R A L  F E E D E R -                       
                                                                              
 v1 FN, 2020, v2 2021                                                         
------------------------------------------------------------------------------


Reading SHARK input file UQ2_1e_1H_B3LYP_631Gd_opt.SHARKINP.tmp ... ok
----------------------
SHARK INTEGRAL PACKAGE
----------------------

Number of atoms                             ...     50
Number of basis functions                   ...    376
Number of shells                            ...    192
Maximum angular momentum                    ...      2
Integral batch strategy                     ... SHARK/LIBINT Hybrid
RI-J (if used) integral strategy            ... SPLIT-RIJ (Revised 2003 algorithm where possible)
Printlevel                                  ...      1
Contraction scheme used                     ... SEGMENTED contraction
Coulomb Range Separation                    ... NOT USED
Exchange Range Separation                   ... NOT USED
Finite Nucleus Model                        ... NOT USED
Auxiliary Coulomb fitting basis             ... AVAILABLE
   # of basis functions in Aux-J            ...   1424
   # of shells in Aux-J                     ...    480
   Maximum angular momentum in Aux-J        ...      4
Auxiliary J/K fitting basis                 ... NOT available
Auxiliary Correlation fitting basis         ... NOT available
Auxiliary 'external' fitting basis          ... NOT available
Integral threshold                          ...     2.500000e-11
Primitive cut-off                           ...     2.500000e-12
Primitive pair pre-selection threshold      ...     2.500000e-12

Calculating pre-screening integrals         ... done (  0.1 sec) Dimension = 192
Organizing shell pair data                  ... done (  0.1 sec)
Shell pair information
Total number of shell pairs                 ...     18528
Shell pairs after pre-screening             ...     11963
Total number of primitive shell pairs       ...    103395
Primitive shell pairs kept                  ...     36245
          la=0 lb=0:   4589 shell pairs
          la=1 lb=0:   4010 shell pairs
          la=1 lb=1:    872 shell pairs
          la=2 lb=0:   1604 shell pairs
          la=2 lb=1:    738 shell pairs
          la=2 lb=2:    150 shell pairs

Calculating one electron integrals          ... done (  0.0 sec)
Calculating RI/J V-Matrix + Cholesky decomp.... done (  0.1 sec)
Calculating Nuclear repulsion               ... done (  0.0 sec) ENN=   1947.691105504616 Eh

SHARK setup successfully completed in   0.4 seconds

Maximum memory used throughout the entire GTOINT-calculation: 29.5 MB
[1717835940.196478] [eu-a2p-382:83191:0]          mpool.c:38   UCX  WARN  object 0x380f080 was not returned to mpool ucp_requests
[1717835940.196501] [eu-a2p-382:83191:0]          mpool.c:38   UCX  WARN  object 0x380f240 was not returned to mpool ucp_requests
[1717835940.196506] [eu-a2p-382:83191:0]          mpool.c:38   UCX  WARN  object 0x380f400 was not returned to mpool ucp_requests
[1717835940.196510] [eu-a2p-382:83191:0]          mpool.c:38   UCX  WARN  object 0x380f5c0 was not returned to mpool ucp_requests
[1717835940.196514] [eu-a2p-382:83191:0]          mpool.c:38   UCX  WARN  object 0x380f780 was not returned to mpool ucp_requests
[1717835940.196517] [eu-a2p-382:83191:0]          mpool.c:38   UCX  WARN  object 0x380f940 was not returned to mpool ucp_requests
[1717835940.196521] [eu-a2p-382:83191:0]          mpool.c:38   UCX  WARN  object 0x380fb00 was not returned to mpool ucp_requests
[1717835940.196525] [eu-a2p-382:83191:0]          mpool.c:38   UCX  WARN  object 0x380fcc0 was not returned to mpool ucp_requests
[1717835940.196528] [eu-a2p-382:83191:0]          mpool.c:38   UCX  WARN  object 0x380fe80 was not returned to mpool ucp_requests
[1717835940.196532] [eu-a2p-382:83191:0]          mpool.c:38   UCX  WARN  object 0x3810040 was not returned to mpool ucp_requests
[1717835940.196535] [eu-a2p-382:83191:0]          mpool.c:38   UCX  WARN  object 0x3810200 was not returned to mpool ucp_requests
[1717835940.196539] [eu-a2p-382:83191:0]          mpool.c:38   UCX  WARN  object 0x38103c0 was not returned to mpool ucp_requests
[1717835940.196542] [eu-a2p-382:83191:0]          mpool.c:38   UCX  WARN  object 0x3810580 was not returned to mpool ucp_requests
[1717835940.196546] [eu-a2p-382:83191:0]          mpool.c:38   UCX  WARN  object 0x3810740 was not returned to mpool ucp_requests
[1717835940.196549] [eu-a2p-382:83191:0]          mpool.c:38   UCX  WARN  object 0x3810900 was not returned to mpool ucp_requests
[1717835940.196553] [eu-a2p-382:83191:0]          mpool.c:38   UCX  WARN  object 0x3810ac0 was not returned to mpool ucp_requests
[1717835940.210964] [eu-a2p-382:83193:0]          mpool.c:38   UCX  WARN  object 0x27a7740 was not returned to mpool ucp_requests
[1717835940.210985] [eu-a2p-382:83193:0]          mpool.c:38   UCX  WARN  object 0x27a7900 was not returned to mpool ucp_requests
[1717835940.210989] [eu-a2p-382:83193:0]          mpool.c:38   UCX  WARN  object 0x27a7ac0 was not returned to mpool ucp_requests
[1717835940.210992] [eu-a2p-382:83193:0]          mpool.c:38   UCX  WARN  object 0x27a7c80 was not returned to mpool ucp_requests
[1717835940.210994] [eu-a2p-382:83193:0]          mpool.c:38   UCX  WARN  object 0x27a7e40 was not returned to mpool ucp_requests
[1717835940.210997] [eu-a2p-382:83193:0]          mpool.c:38   UCX  WARN  object 0x27a8000 was not returned to mpool ucp_requests
[1717835940.210999] [eu-a2p-382:83193:0]          mpool.c:38   UCX  WARN  object 0x27a81c0 was not returned to mpool ucp_requests
[1717835940.211001] [eu-a2p-382:83193:0]          mpool.c:38   UCX  WARN  object 0x27a8380 was not returned to mpool ucp_requests
[1717835940.211003] [eu-a2p-382:83193:0]          mpool.c:38   UCX  WARN  object 0x27a8540 was not returned to mpool ucp_requests
[1717835940.211006] [eu-a2p-382:83193:0]          mpool.c:38   UCX  WARN  object 0x27a8700 was not returned to mpool ucp_requests
[1717835940.211008] [eu-a2p-382:83193:0]          mpool.c:38   UCX  WARN  object 0x27a88c0 was not returned to mpool ucp_requests
[1717835940.211010] [eu-a2p-382:83193:0]          mpool.c:38   UCX  WARN  object 0x27a8a80 was not returned to mpool ucp_requests
[1717835940.211013] [eu-a2p-382:83193:0]          mpool.c:38   UCX  WARN  object 0x27a8c40 was not returned to mpool ucp_requests
[1717835940.211015] [eu-a2p-382:83193:0]          mpool.c:38   UCX  WARN  object 0x27a8e00 was not returned to mpool ucp_requests
[1717835940.211017] [eu-a2p-382:83193:0]          mpool.c:38   UCX  WARN  object 0x27a8fc0 was not returned to mpool ucp_requests
[1717835940.211020] [eu-a2p-382:83193:0]          mpool.c:38   UCX  WARN  object 0x27a9180 was not returned to mpool ucp_requests
[1717835940.211022] [eu-a2p-382:83193:0]          mpool.c:38   UCX  WARN  object 0x27a9340 was not returned to mpool ucp_requests
[1717835940.211025] [eu-a2p-382:83193:0]          mpool.c:38   UCX  WARN  object 0x27a9500 was not returned to mpool ucp_requests
[1717835940.211027] [eu-a2p-382:83193:0]          mpool.c:38   UCX  WARN  object 0x27a96c0 was not returned to mpool ucp_requests
[1717835940.211029] [eu-a2p-382:83193:0]          mpool.c:38   UCX  WARN  object 0x27a9880 was not returned to mpool ucp_requests
[1717835940.211031] [eu-a2p-382:83193:0]          mpool.c:38   UCX  WARN  object 0x27a9a40 was not returned to mpool ucp_requests
[1717835940.211034] [eu-a2p-382:83193:0]          mpool.c:38   UCX  WARN  object 0x27a9c00 was not returned to mpool ucp_requests
[1717835940.211682] [eu-a2p-382:83192:0]          mpool.c:38   UCX  WARN  object 0x3af4a80 was not returned to mpool ucp_requests
[1717835940.211698] [eu-a2p-382:83192:0]          mpool.c:38   UCX  WARN  object 0x3af4c40 was not returned to mpool ucp_requests
[1717835940.211702] [eu-a2p-382:83192:0]          mpool.c:38   UCX  WARN  object 0x3af4e00 was not returned to mpool ucp_requests
[1717835940.211705] [eu-a2p-382:83192:0]          mpool.c:38   UCX  WARN  object 0x3af4fc0 was not returned to mpool ucp_requests
[1717835940.211707] [eu-a2p-382:83192:0]          mpool.c:38   UCX  WARN  object 0x3af5180 was not returned to mpool ucp_requests
[1717835940.211710] [eu-a2p-382:83192:0]          mpool.c:38   UCX  WARN  object 0x3af5340 was not returned to mpool ucp_requests
[1717835940.211712] [eu-a2p-382:83192:0]          mpool.c:38   UCX  WARN  object 0x3af5500 was not returned to mpool ucp_requests
[1717835940.211714] [eu-a2p-382:83192:0]          mpool.c:38   UCX  WARN  object 0x3af56c0 was not returned to mpool ucp_requests
[1717835940.211717] [eu-a2p-382:83192:0]          mpool.c:38   UCX  WARN  object 0x3af5880 was not returned to mpool ucp_requests
[1717835940.211719] [eu-a2p-382:83192:0]          mpool.c:38   UCX  WARN  object 0x3af5a40 was not returned to mpool ucp_requests
[1717835940.211721] [eu-a2p-382:83192:0]          mpool.c:38   UCX  WARN  object 0x3af5c00 was not returned to mpool ucp_requests
[1717835940.211724] [eu-a2p-382:83192:0]          mpool.c:38   UCX  WARN  object 0x3af5dc0 was not returned to mpool ucp_requests
[1717835940.211726] [eu-a2p-382:83192:0]          mpool.c:38   UCX  WARN  object 0x3af5f80 was not returned to mpool ucp_requests
[1717835940.211728] [eu-a2p-382:83192:0]          mpool.c:38   UCX  WARN  object 0x3af6140 was not returned to mpool ucp_requests
[1717835940.211731] [eu-a2p-382:83192:0]          mpool.c:38   UCX  WARN  object 0x3af6300 was not returned to mpool ucp_requests
[1717835940.211733] [eu-a2p-382:83192:0]          mpool.c:38   UCX  WARN  object 0x3af64c0 was not returned to mpool ucp_requests
[1717835940.211735] [eu-a2p-382:83192:0]          mpool.c:38   UCX  WARN  object 0x3af6680 was not returned to mpool ucp_requests
[1717835940.211738] [eu-a2p-382:83192:0]          mpool.c:38   UCX  WARN  object 0x3af6840 was not returned to mpool ucp_requests
[1717835940.211740] [eu-a2p-382:83192:0]          mpool.c:38   UCX  WARN  object 0x3af6a00 was not returned to mpool ucp_requests
[1717835940.211742] [eu-a2p-382:83192:0]          mpool.c:38   UCX  WARN  object 0x3af6bc0 was not returned to mpool ucp_requests
[1717835940.211745] [eu-a2p-382:83192:0]          mpool.c:38   UCX  WARN  object 0x3af6d80 was not returned to mpool ucp_requests
[1717835940.211747] [eu-a2p-382:83192:0]          mpool.c:38   UCX  WARN  object 0x3af6f40 was not returned to mpool ucp_requests


           ************************************************************
           *        Program running with 4 parallel MPI-processes     *
           *              working on a common directory               *
           ************************************************************

Diagonalization of the overlap matrix:
Smallest eigenvalue                        ... 3.649e-04
Time for diagonalization                   ...    0.021 sec
Threshold for overlap eigenvalues          ... 1.000e-08
Number of eigenvalues below threshold      ... 0
Time for construction of square roots      ...    0.010 sec
Total time needed                          ...    0.032 sec

-------------------
DFT GRID GENERATION
-------------------

General Integration Accuracy     IntAcc      ... 4.959
Radial Grid Type                 RadialGrid  ... OptM3 with GC (2021)
Angular Grid (max. ang.)         AngularGrid ... 6 (Lebedev-590)
Angular grid pruning method      GridPruning ... 4 (adaptive)
Weight generation scheme         WeightScheme... Becke
Basis function cutoff            BFCut       ... 1.0000e-11
Integration weight cutoff        WCut        ... 1.0000e-14
Angular grids for H and He will be reduced by one unit
Partially contracted basis set               ... off
Rotationally invariant grid construction     ... off

Total number of grid points                  ...   556075
Total number of batches                      ...     8715
Average number of points per batch           ...       63
Average number of grid points per atom       ...    11122
Time for grid setup =    7.477 sec

--------------------
COSX GRID GENERATION
--------------------

GRIDX 1
-------
General Integration Accuracy     IntAcc      ... 4.020
Radial Grid Type                 RadialGrid  ... OptM3 with GC (2021)
Angular Grid (max. ang.)         AngularGrid ... 2 (Lebedev-110)
Angular grid pruning method      GridPruning ... 4 (adaptive)
Weight generation scheme         WeightScheme... Becke
Basis function cutoff            BFCut       ... 1.0000e-11
Integration weight cutoff        WCut        ... 1.0000e-14
Angular grids for H and He will be reduced by one unit
Partially contracted basis set               ... on
Rotationally invariant grid construction     ... off

Total number of grid points                  ...    60143
Total number of batches                      ...      966
Average number of points per batch           ...       62
Average number of grid points per atom       ...     1203
UseSFitting                                  ... on

GRIDX 2
-------
General Integration Accuracy     IntAcc      ... 4.338
Radial Grid Type                 RadialGrid  ... OptM3 with GC (2021)
Angular Grid (max. ang.)         AngularGrid ... 3 (Lebedev-194)
Angular grid pruning method      GridPruning ... 4 (adaptive)
Weight generation scheme         WeightScheme... Becke
Basis function cutoff            BFCut       ... 1.0000e-11
Integration weight cutoff        WCut        ... 1.0000e-14
Angular grids for H and He will be reduced by one unit
Partially contracted basis set               ... on
Rotationally invariant grid construction     ... off

Total number of grid points                  ...   130819
Total number of batches                      ...     2071
Average number of points per batch           ...       63
Average number of grid points per atom       ...     2616
UseSFitting                                  ... on

GRIDX 3
-------
General Integration Accuracy     IntAcc      ... 4.871
Radial Grid Type                 RadialGrid  ... OptM3 with GC (2021)
Angular Grid (max. ang.)         AngularGrid ... 4 (Lebedev-302)
Angular grid pruning method      GridPruning ... 4 (adaptive)
Weight generation scheme         WeightScheme... Becke
Basis function cutoff            BFCut       ... 1.0000e-11
Integration weight cutoff        WCut        ... 1.0000e-14
Angular grids for H and He will be reduced by one unit
Partially contracted basis set               ... on
Rotationally invariant grid construction     ... off

Total number of grid points                  ...   250235
Total number of batches                      ...     3933
Average number of points per batch           ...       63
Average number of grid points per atom       ...     5005
UseSFitting                                  ... on

Time for X-Grid setup             =    3.834 sec


--------------------
CPCM SOLVATION MODEL
--------------------
CPCM parameters:
  Epsilon                                         ...      80.4000
  Refrac                                          ...       1.3300
  Rsolv                                           ...       1.3000
  Surface type                                    ... GAUSSIAN VDW
  Epsilon function type                           ...         CPCM
Radii:
 Radius for O  used is    3.4469 Bohr (=   1.8240 Ang.)
 Radius for C  used is    3.8550 Bohr (=   2.0400 Ang.)
 Radius for H  used is    2.4944 Bohr (=   1.3200 Ang.)
Calculating surface                               ...        done! (  0.0s)
GEPOL surface points                              ...         2644
GEPOL Volume                                      ...    2765.0242
GEPOL Surface-area                                ...    1424.2082
Calculating surface distance matrix               ...        done! (  0.0s)
Performing Cholesky decomposition & store         ...        done! (  0.2s)
Overall time for CPCM initialization              ...                 0.3s
--------------
SCF ITERATIONS
--------------
ITER       Energy         Delta-E        Max-DP      RMS-DP      [F,P]     Damp
               ***  Starting incremental Fock matrix formation  ***
  0  -1040.4454930935   0.000000000000 0.00004189  0.00000081  0.0004422 0.7000
  1  -1040.4454938508  -0.000000757373 0.00003846  0.00000078  0.0003496 0.7000
                               ***Turning on DIIS***
  2  -1040.4454944477  -0.000000596867 0.00010190  0.00000226  0.0002624 0.0000
               *** Restarting incremental Fock matrix formation ***
                                   *** Resetting DIIS ***
  3  -1040.4454960356  -0.000001587936 0.00001519  0.00000030  0.0000263 0.0000
  4  -1040.4454960499  -0.000000014310 0.00000701  0.00000010  0.0000071 0.0000
  5  -1040.4454960492   0.000000000775 0.00000459  0.00000006  0.0000139 0.0000
                 **** Energy Check signals convergence ****

               *****************************************************
               *                     SUCCESS                       *
               *           SCF CONVERGED AFTER   6 CYCLES          *
               *****************************************************

Old exchange energy                            =    -28.218727254 Eh
New exchange energy                            =    -28.218727172 Eh
Exchange energy change after final integration =      0.000000082 Eh
Total energy after final integration           =  -1040.445495973 Eh
Final COS-X integration done in                =    31.071 sec
Total Energy       :        -1040.44549597 Eh          -28311.96130 eV
  Last Energy change         ...   -5.5554e-09  Tolerance :   1.0000e-08
  Last MAX-Density change    ...    0.0000e+00  Tolerance :   1.0000e-07
             **** THE GBW FILE WAS UPDATED (UQ2_1e_1H_B3LYP_631Gd_opt.gbw) ****
             **** DENSITY UQ2_1e_1H_B3LYP_631Gd_opt.scfp WAS UPDATED ****
             **** ENERGY FILE WAS UPDATED (UQ2_1e_1H_B3LYP_631Gd_opt.en.tmp) ****
----------------------
UHF SPIN CONTAMINATION
----------------------

Warning: in a DFT calculation there is little theoretical justification to 
         calculate <S**2> as in Hartree-Fock theory. We will do it anyways
         but you should keep in mind that the values have only limited relevance

Expectation value of <S**2>     :     0.769118
Ideal value S*(S+1) for S=0.5   :     0.750000
Deviation                       :     0.019118

             **** THE GBW FILE WAS UPDATED (UQ2_1e_1H_B3LYP_631Gd_opt.gbw) ****
             **** DENSITY UQ2_1e_1H_B3LYP_631Gd_opt.scfp WAS UPDATED ****
Total SCF time: 0 days 0 hours 2 min 27 sec 

Maximum memory used throughout the entire SCF-calculation: 201.3 MB

-------------------------   --------------------
FINAL SINGLE POINT ENERGY     -1040.445495973083
-------------------------   --------------------


           ************************************************************
           *        Program running with 4 parallel MPI-processes     *
           *              working on a common directory               *
           ************************************************************
------------------------------------------------------------------------------
                         ORCA SCF GRADIENT CALCULATION
------------------------------------------------------------------------------

 ... reading COSX grid (gridx3)
Gradient of the Kohn-Sham DFT energy:
Kohn-Sham wavefunction type      ... UKS
Hartree-Fock exchange scaling    ...    0.200
Number of operators              ...    2
Number of atoms                  ...   50
Basis set dimensions             ...  376
Integral neglect threshold       ... 2.5e-11
Integral primitive cutoff        ... 2.5e-12
SHARK Integral package           ... ON

Nuc. rep. gradient       (SHARK) ... done (  0.0 sec)
HCore & Overlap gradient (SHARK) ... done (  0.5 sec)
RI-J gradient            (SHARK) ... done (  2.2 sec)
COSX-gradient                    ... done ( 45.5 sec)
Exchange-correlation gradient    ... done

------------------
CARTESIAN GRADIENT
------------------

   1   O   :   -0.000077967   -0.000002407   -0.000029173
   2   C   :    0.000110400    0.000089982   -0.000054867
   3   C   :    0.000147668    0.000057415   -0.000159199
   4   O   :   -0.000078280   -0.000126409    0.000174532
   5   C   :    0.000212835   -0.000003275   -0.000262115
   6   C   :   -0.000559737    0.000081602    0.000194598
   7   O   :    0.000341962   -0.000024911   -0.000384720
   8   C   :    0.000055311    0.000132870    0.000301813
   9   C   :   -0.000294636   -0.000125175    0.000388716
  10   C   :    0.000020271   -0.000090607   -0.000008071
  11   C   :    0.000053019    0.000215382   -0.000391615
  12   C   :    0.000065990   -0.000140719    0.000140112
  13   C   :    0.000077549   -0.000208026   -0.000085157
  14   C   :   -0.000112530   -0.000622979   -0.000337986
  15   C   :    0.000106142    0.000220145    0.000472181
  16   C   :    0.000262899    0.000506784   -0.000214289
  17   C   :    0.000475106   -0.000186735    0.000012555
  18   O   :   -0.000103036    0.000030084   -0.000045246
  19   H   :   -0.000017907    0.000065518    0.000044166
  20   H   :   -0.000056796    0.000060941    0.000029259
  21   H   :   -0.000038516   -0.000029632    0.000102402
  22   H   :   -0.000134528   -0.000032146    0.000013641
  23   H   :    0.000023174    0.000000777   -0.000098188
  24   H   :   -0.000022700   -0.000105843   -0.000025443
  25   H   :    0.000040156    0.000051843   -0.000066522
  26   H   :   -0.000052034   -0.000007533   -0.000042007
  27   H   :    0.000037430   -0.000018948    0.000036660
  28   H   :   -0.000009451    0.000019017   -0.000266181
  29   H   :   -0.000106180    0.000081517    0.000275620
  30   H   :   -0.000057260    0.000150453    0.000174498
  31   H   :    0.000046573    0.000074356    0.000028865
  32   H   :    0.000057456   -0.000081144   -0.000079896
  33   H   :   -0.000213709    0.000073383   -0.000156577
  34   H   :    0.000078160    0.000119006    0.000069669
  35   H   :   -0.000037704   -0.000110062    0.000081442
  36   C   :   -0.000059399    0.000024769   -0.000174834
  37   H   :   -0.000178366   -0.000082877    0.000053270
  38   H   :    0.000079010   -0.000038585    0.000202756
  39   C   :   -0.000002733    0.000284073    0.000018201
  40   H   :    0.000039316   -0.000135869    0.000052281
  41   C   :   -0.000055206   -0.000279605   -0.000021285
  42   C   :    0.000063890    0.000130708   -0.000161720
  43   H   :   -0.000037599    0.000026302    0.000041870
  44   H   :    0.000023430   -0.000075858   -0.000004689
  45   H   :   -0.000053527   -0.000001291    0.000042401
  46   C   :    0.000066182    0.000086465    0.000087330
  47   H   :    0.000045705   -0.000030148   -0.000013192
  48   H   :   -0.000048693    0.000025782    0.000004978
  49   H   :   -0.000037558   -0.000049723   -0.000023443
  50   H   :    0.000010142   -0.000052512    0.000063807

Difference to translation invariance:
           :    0.0000937226   -0.0000538509    0.0000012067

Difference to rotation invariance:
           :    0.0002029950   -0.0004987442   -0.0001910460

Norm of the cartesian gradient     ...    0.0019631382
RMS gradient                       ...    0.0001602896
MAX gradient                       ...    0.0006229788

-------
TIMINGS
-------

Total SCF gradient time            ...       67.830 sec

One electron gradient       ....       0.497 sec  (  0.7%)
RI-J Coulomb gradient       ....       2.162 sec  (  3.2%)
COSX gradient               ....      45.482 sec  ( 67.1%)
XC gradient                 ....      16.655 sec  ( 24.6%)
CPCM gradient               ....       1.163 sec  (  1.7%)
   A-Matrix (El+Nuc)        ....       0.284 sec  (  0.4%)
   Potential                ....       0.879 sec  (  1.3%)

Maximum memory used throughout the entire SCFGRAD-calculation: 129.3 MB
------------------------------------------------------------------------------
                         ORCA GEOMETRY RELAXATION STEP
------------------------------------------------------------------------------

Reading the OPT-File                    .... done
Getting information on internals        .... done
Copying old internal coords+grads       .... done
Making the new internal coordinates     .... (new redundants).... done
Validating the new internal coordinates .... (new redundants).... done
Calculating the B-matrix                .... done
Calculating the G,G- and P matrices     .... done
Transforming gradient to internals      .... done
Projecting the internal gradient        .... done
Number of atoms                         ....  50
Number of internal coordinates          .... 238
Current Energy                          .... -1040.445495973 Eh
Current gradient norm                   ....     0.001963138 Eh/bohr
Maximum allowed component of the step   ....  0.300
Current trust radius                    ....  0.300
Resetting Hessian after 50 BFGS Update Steps....
Build internal Hessian                  .... (Almloef) done
Updating Hessian with the last 5 steps  .... done
Forming the augmented Hessian           .... done
Diagonalizing the augmented Hessian     .... done
Last element of RFO vector              ....  0.997492427
Lowest eigenvalues of augmented Hessian:
 -0.000069077  0.002002442  0.009147490  0.010386483  0.011281646
Length of the computed step             ....  0.070951205
The final length of the internal step   ....  0.070951205
Converting the step to cartesian space:
 Initial RMS(Int)=    0.0045990835
Transforming coordinates:
 Iter   0:  RMS(Cart)=    0.0431571634 RMS(Int)=    0.5755772361
 Iter   1:  RMS(Cart)=    0.0003748804 RMS(Int)=    0.0001184756
 Iter   2:  RMS(Cart)=    0.0000078792 RMS(Int)=    0.0000008617
 Iter   3:  RMS(Cart)=    0.0000001354 RMS(Int)=    0.0000000399
 Iter   4:  RMS(Cart)=    0.0000000027 RMS(Int)=    0.0000000003
done
Storing new coordinates                 .... done

                                .--------------------.
          ----------------------|Geometry convergence|-------------------------
          Item                value                   Tolerance       Converged
          ---------------------------------------------------------------------
          Energy change      -0.0000002105            0.0000002000      NO
          RMS gradient        0.0000914218            0.0000080000      NO
          MAX gradient        0.0004220411            0.0000300000      NO
          RMS step            0.0045990835            0.0001000000      NO
          MAX step            0.0248136975            0.0002000000      NO
          ........................................................
          Max(Bonds)      0.0002      Max(Angles)    0.08
          Max(Dihed)        1.42      Max(Improp)    0.00
          ---------------------------------------------------------------------

The optimization has not yet converged - more geometry cycles are needed


    ---------------------------------------------------------------------------
                         Redundant Internal Coordinates
                            (Angstroem and degrees)

        Definition                    Value    dE/dq     Step     New-Value
    ----------------------------------------------------------------------------
     1. B(C   1,O   0)                1.3514 -0.000018  0.0000    1.3514   
     2. B(C   2,C   1)                1.4178  0.000077 -0.0001    1.4177   
     3. B(O   3,C   2)                1.3781  0.000034 -0.0000    1.3780   
     4. B(C   4,O   3)                1.4392  0.000142 -0.0002    1.4390   
     5. B(C   5,C   2)                1.3875  0.000076 -0.0001    1.3875   
     6. B(O   6,C   5)                1.3477 -0.000042  0.0000    1.3478   
     7. B(C   7,O   6)                1.4385  0.000088 -0.0001    1.4384   
     8. B(C   8,C   1)                1.4259  0.000108 -0.0001    1.4258   
     9. B(C   9,C   8)                1.5142  0.000063 -0.0001    1.5141   
    10. B(C  10,C   8)                1.3861  0.000016 -0.0000    1.3861   
    11. B(C  11,C  10)                1.5179 -0.000056  0.0001    1.5179   
    12. B(C  12,C  11)                1.5180  0.000045 -0.0001    1.5179   
    13. B(C  13,C  12)                1.3444  0.000019 -0.0000    1.3444   
    14. B(C  14,C  13)                1.5140  0.000066 -0.0001    1.5139   
    15. B(C  15,C  13)                1.5200  0.000127 -0.0002    1.5198   
    16. B(C  16,C  10)                1.4609 -0.000138  0.0002    1.4610   
    17. B(C  16,C   5)                1.4720 -0.000179  0.0002    1.4723   
    18. B(O  17,C  16)                1.2596  0.000113 -0.0001    1.2595   
    19. B(H  18,C   4)                1.0923  0.000039 -0.0001    1.0923   
    20. B(H  19,C   4)                1.0968  0.000029 -0.0000    1.0967   
    21. B(H  20,C   4)                1.0952 -0.000022  0.0000    1.0952   
    22. B(H  21,C   7)                1.0923  0.000039 -0.0001    1.0922   
    23. B(H  22,C   7)                1.0924  0.000043 -0.0001    1.0923   
    24. B(H  23,C   7)                1.0930  0.000019 -0.0000    1.0930   
    25. B(H  24,C   9)                1.0993  0.000047 -0.0001    1.0993   
    26. B(H  25,C   9)                1.0900  0.000064 -0.0001    1.0899   
    27. B(H  26,C   9)                1.0991  0.000041 -0.0001    1.0990   
    28. B(H  27,C  11)                1.0996  0.000137 -0.0002    1.0993   
    29. B(H  28,C  11)                1.0906 -0.000062  0.0001    1.0907   
    30. B(H  29,C  12)                1.0911  0.000017 -0.0000    1.0910   
    31. B(H  30,C  14)                1.0955  0.000012 -0.0000    1.0955   
    32. B(H  31,C  14)                1.1001  0.000054 -0.0001    1.1000   
    33. B(H  32,C  14)                1.0973  0.000106 -0.0002    1.0971   
    34. B(H  33,C  15)                1.0962 -0.000034  0.0001    1.0963   
    35. B(H  34,C  15)                1.0985  0.000070 -0.0001    1.0984   
    36. B(C  35,C  15)                1.5583 -0.000059  0.0001    1.5584   
    37. B(H  36,C  35)                1.0961  0.000008 -0.0000    1.0961   
    38. B(H  37,C  35)                1.0978  0.000064 -0.0001    1.0977   
    39. B(C  38,C  35)                1.5078  0.000036 -0.0000    1.5077   
    40. B(H  39,C  38)                1.0917  0.000089 -0.0001    1.0915   
    41. B(C  40,C  38)                1.3450 -0.000014  0.0000    1.3450   
    42. B(C  41,C  40)                1.5111  0.000083 -0.0001    1.5110   
    43. B(H  42,C  41)                1.0996  0.000039 -0.0001    1.0996   
    44. B(H  43,C  41)                1.0930  0.000023 -0.0000    1.0929   
    45. B(H  44,C  41)                1.0995  0.000051 -0.0001    1.0994   
    46. B(C  45,C  40)                1.5125  0.000054 -0.0001    1.5124   
    47. B(H  46,C  45)                1.0953  0.000028 -0.0000    1.0953   
    48. B(H  47,C  45)                1.0999  0.000040 -0.0001    1.0998   
    49. B(H  48,C  45)                1.0998  0.000055 -0.0001    1.0997   
    50. B(H  49,O   0)                0.9733  0.000042 -0.0000    0.9733   
    51. A(C   1,O   0,H  49)          110.45  0.000082   -0.01    110.43   
    52. A(C   2,C   1,C   8)          123.03  0.000017   -0.00    123.03   
    53. A(O   0,C   1,C   2)          115.12  0.000033   -0.00    115.11   
    54. A(O   0,C   1,C   8)          121.85 -0.000049    0.01    121.86   
    55. A(C   1,C   2,O   3)          118.41  0.000072   -0.01    118.40   
    56. A(O   3,C   2,C   5)          122.51 -0.000044    0.01    122.52   
    57. A(C   1,C   2,C   5)          119.07 -0.000030    0.00    119.07   
    58. A(C   2,O   3,C   4)          114.16  0.000036   -0.00    114.16   
    59. A(H  18,C   4,H  19)          109.60  0.000009    0.00    109.60   
    60. A(O   3,C   4,H  18)          106.09 -0.000054    0.01    106.10   
    61. A(H  18,C   4,H  20)          109.66  0.000067   -0.01    109.65   
    62. A(H  19,C   4,H  20)          109.74  0.000133   -0.03    109.71   
    63. A(O   3,C   4,H  19)          110.73 -0.000070    0.01    110.75   
    64. A(O   3,C   4,H  20)          110.95 -0.000089    0.01    110.96   
    65. A(C   2,C   5,O   6)          126.55 -0.000056    0.01    126.57   
    66. A(O   6,C   5,C  16)          113.38  0.000112   -0.02    113.36   
    67. A(C   2,C   5,C  16)          120.05 -0.000056    0.01    120.06   
    68. A(C   5,O   6,C   7)          121.69 -0.000130    0.02    121.72   
    69. A(O   6,C   7,H  23)          110.85 -0.000130    0.03    110.87   
    70. A(H  22,C   7,H  23)          109.83  0.000106   -0.02    109.81   
    71. A(H  21,C   7,H  23)          109.95  0.000054   -0.00    109.94   
    72. A(H  21,C   7,H  22)          109.79  0.000113   -0.03    109.77   
    73. A(O   6,C   7,H  22)          111.52 -0.000057    0.01    111.53   
    74. A(O   6,C   7,H  21)          104.80 -0.000091    0.02    104.82   
    75. A(C   9,C   8,C  10)          123.83  0.000045   -0.01    123.83   
    76. A(C   1,C   8,C  10)          118.79 -0.000084    0.01    118.81   
    77. A(C   1,C   8,C   9)          117.37  0.000038   -0.00    117.37   
    78. A(H  25,C   9,H  26)          107.12  0.000025   -0.01    107.11   
    79. A(H  24,C   9,H  26)          107.51  0.000036   -0.01    107.50   
    80. A(H  24,C   9,H  25)          107.09  0.000033   -0.00    107.09   
    81. A(C   8,C   9,H  26)          111.45  0.000041   -0.01    111.44   
    82. A(C   8,C   9,H  25)          112.09 -0.000015    0.00    112.09   
    83. A(C   8,C   9,H  24)          111.32 -0.000112    0.02    111.35   
    84. A(C   8,C  10,C  11)          122.96 -0.000015    0.00    122.96   
    85. A(C  11,C  10,C  16)          116.54  0.000006    0.00    116.54   
    86. A(C   8,C  10,C  16)          120.48  0.000008   -0.00    120.48   
    87. A(C  10,C  11,C  12)          112.52  0.000266   -0.05    112.47   
    88. A(H  27,C  11,H  28)          107.10  0.000049    0.00    107.10   
    89. A(C  10,C  11,H  28)          107.88 -0.000078    0.03    107.91   
    90. A(C  12,C  11,H  27)          109.37 -0.000034   -0.01    109.36   
    91. A(C  10,C  11,H  27)          109.29 -0.000046   -0.01    109.28   
    92. A(C  12,C  11,H  28)          110.52 -0.000166    0.05    110.57   
    93. A(C  11,C  12,C  13)          127.72 -0.000180    0.03    127.75   
    94. A(C  13,C  12,H  29)          117.47 -0.000014    0.00    117.47   
    95. A(C  11,C  12,H  29)          114.81  0.000194   -0.03    114.77   
    96. A(C  14,C  13,C  15)          115.73 -0.000106    0.01    115.74   
    97. A(C  12,C  13,C  15)          124.16  0.000041   -0.01    124.16   
    98. A(C  12,C  13,C  14)          120.10  0.000068   -0.01    120.08   
    99. A(H  31,C  14,H  32)          106.28  0.000013    0.01    106.29   
   100. A(C  13,C  14,H  32)          111.35 -0.000065    0.01    111.36   
   101. A(H  30,C  14,H  31)          108.07  0.000059   -0.01    108.06   
   102. A(C  13,C  14,H  31)          110.49 -0.000113    0.03    110.52   
   103. A(C  13,C  14,H  30)          111.90 -0.000001   -0.01    111.90   
   104. A(H  30,C  14,H  32)          108.53  0.000114   -0.04    108.50   
   105. A(H  34,C  15,C  35)          108.38 -0.000080    0.06    108.44   
   106. A(H  33,C  15,C  35)          107.32  0.000153   -0.07    107.26   
   107. A(C  13,C  15,C  35)          115.18 -0.000141    0.04    115.21   
   108. A(H  33,C  15,H  34)          106.53  0.000044   -0.04    106.50   
   109. A(C  13,C  15,H  34)          108.74 -0.000031    0.06    108.80   
   110. A(C  13,C  15,H  33)          110.33  0.000068   -0.05    110.28   
   111. A(C  10,C  16,O  17)          122.06 -0.000114    0.01    122.07   
   112. A(C   5,C  16,O  17)          119.39 -0.000030    0.00    119.39   
   113. A(C   5,C  16,C  10)          118.55  0.000144   -0.02    118.53   
   114. A(C  15,C  35,H  36)          107.35  0.000063   -0.00    107.34   
   115. A(H  37,C  35,C  38)          108.73  0.000007    0.01    108.74   
   116. A(H  36,C  35,C  38)          110.75  0.000034    0.01    110.77   
   117. A(C  15,C  35,C  38)          115.26 -0.000267    0.07    115.33   
   118. A(H  36,C  35,H  37)          106.84  0.000085   -0.08    106.77   
   119. A(C  15,C  35,H  37)          107.54  0.000105   -0.02    107.52   
   120. A(H  39,C  38,C  40)          116.91  0.000031   -0.00    116.90   
   121. A(C  35,C  38,C  40)          128.33  0.000016   -0.00    128.33   
   122. A(C  35,C  38,H  39)          114.76 -0.000047    0.01    114.77   
   123. A(C  41,C  40,C  45)          114.34  0.000063   -0.01    114.34   
   124. A(C  38,C  40,C  45)          120.76 -0.000071    0.01    120.77   
   125. A(C  38,C  40,C  41)          124.90  0.000008   -0.00    124.89   
   126. A(H  43,C  41,H  44)          107.87  0.000023   -0.00    107.86   
   127. A(H  42,C  41,H  44)          106.23 -0.000019    0.01    106.24   
   128. A(C  40,C  41,H  44)          110.40 -0.000029    0.01    110.41   
   129. A(H  42,C  41,H  43)          108.10  0.000066   -0.02    108.08   
   130. A(C  40,C  41,H  43)          113.36 -0.000035    0.00    113.37   
   131. A(C  40,C  41,H  42)          110.59 -0.000002   -0.00    110.59   
   132. A(H  47,C  45,H  48)          106.27  0.000000    0.00    106.27   
   133. A(H  46,C  45,H  48)          108.19  0.000035   -0.00    108.18   
   134. A(C  40,C  45,H  48)          111.02 -0.000055    0.01    111.03   
   135. A(H  46,C  45,H  47)          108.21  0.000033   -0.01    108.20   
   136. A(C  40,C  45,H  47)          111.04  0.000047   -0.01    111.03   
   137. A(C  40,C  45,H  46)          111.90 -0.000057    0.01    111.91   
   138. D(C   8,C   1,O   0,H  49)      1.08 -0.000022    0.02      1.10   
   139. D(C   2,C   1,O   0,H  49)   -178.64 -0.000070    0.15   -178.50   
   140. D(O   3,C   2,C   1,O   0)     -0.50 -0.000002    0.01     -0.49   
   141. D(C   5,C   2,C   1,O   0)   -179.22  0.000044   -0.10   -179.32   
   142. D(O   3,C   2,C   1,C   8)    179.78 -0.000050    0.13    179.91   
   143. D(C   5,C   2,C   1,C   8)      1.06 -0.000004    0.03      1.09   
   144. D(C   4,O   3,C   2,C   5)    -97.61  0.000054   -0.13    -97.74   
   145. D(C   4,O   3,C   2,C   1)     83.71  0.000101   -0.24     83.47   
   146. D(H  19,C   4,O   3,C   2)     61.36 -0.000004    0.13     61.49   
   147. D(H  20,C   4,O   3,C   2)    -60.76 -0.000064    0.15    -60.61   
   148. D(H  18,C   4,O   3,C   2)   -179.80 -0.000063    0.15   -179.65   
   149. D(O   6,C   5,C   2,O   3)      0.93  0.000055   -0.13      0.81   
   150. D(C  16,C   5,C   2,C   1)     -1.80 -0.000026    0.07     -1.73   
   151. D(C  16,C   5,C   2,O   3)    179.53  0.000021   -0.04    179.49   
   152. D(O   6,C   5,C   2,C   1)    179.60  0.000008   -0.01    179.59   
   153. D(C   7,O   6,C   5,C  16)    155.65 -0.000116    0.24    155.89   
   154. D(C   7,O   6,C   5,C   2)    -25.67 -0.000150    0.32    -25.35   
   155. D(H  23,C   7,O   6,C   5)    -42.83  0.000105   -0.43    -43.25   
   156. D(H  21,C   7,O   6,C   5)   -161.39  0.000161   -0.44   -161.84   
   157. D(H  22,C   7,O   6,C   5)     79.88  0.000109   -0.43     79.45   
   158. D(C  10,C   8,C   1,C   2)      0.21  0.000022   -0.08      0.13   
   159. D(C  10,C   8,C   1,O   0)   -179.49 -0.000029    0.05   -179.44   
   160. D(C   9,C   8,C   1,O   0)     -0.20 -0.000086    0.22      0.02   
   161. D(C   9,C   8,C   1,C   2)    179.51 -0.000034    0.08    179.59   
   162. D(H  26,C   9,C   8,C  10)   -119.50 -0.000069    0.20   -119.29   
   163. D(H  26,C   9,C   8,C   1)     61.25 -0.000008    0.03     61.28   
   164. D(H  25,C   9,C   8,C  10)      0.56 -0.000019    0.19      0.74   
   165. D(H  25,C   9,C   8,C   1)   -178.70  0.000042    0.01   -178.69   
   166. D(H  24,C   9,C   8,C  10)    120.48 -0.000065    0.20    120.69   
   167. D(H  24,C   9,C   8,C   1)    -58.77 -0.000005    0.03    -58.74   
   168. D(C  11,C  10,C   8,C   1)   -178.98  0.000025   -0.07   -179.05   
   169. D(C  16,C  10,C   8,C   9)   -179.92  0.000050   -0.14   -180.06   
   170. D(C  16,C  10,C   8,C   1)     -0.68 -0.000010    0.04     -0.64   
   171. D(C  11,C  10,C   8,C   9)      1.77  0.000086   -0.24      1.53   
   172. D(H  28,C  11,C  10,C  16)     21.62 -0.000154    0.69     22.31   
   173. D(H  27,C  11,C  10,C  16)    137.74 -0.000164    0.70    138.44   
   174. D(H  27,C  11,C  10,C   8)    -43.89 -0.000198    0.80    -43.09   
   175. D(C  12,C  11,C  10,C  16)   -100.55 -0.000062    0.64    -99.91   
   176. D(H  28,C  11,C  10,C   8)   -160.01 -0.000189    0.79   -159.22   
   177. D(C  12,C  11,C  10,C   8)     77.82 -0.000096    0.74     78.56   
   178. D(H  29,C  12,C  11,H  28)   -170.60  0.000043   -0.32   -170.92   
   179. D(H  29,C  12,C  11,H  27)     71.73  0.000102   -0.34     71.39   
   180. D(H  29,C  12,C  11,C  10)    -49.93  0.000007   -0.28    -50.21   
   181. D(C  13,C  12,C  11,H  28)     10.52  0.000072   -0.38     10.14   
   182. D(C  13,C  12,C  11,H  27)   -107.15  0.000132   -0.40   -107.55   
   183. D(C  13,C  12,C  11,C  10)    131.19  0.000036   -0.35    130.85   
   184. D(C  15,C  13,C  12,H  29)    179.78 -0.000197    0.39    180.17   
   185. D(C  15,C  13,C  12,C  11)     -1.37 -0.000225    0.45     -0.91   
   186. D(C  14,C  13,C  12,H  29)     -1.55 -0.000048   -0.05     -1.60   
   187. D(C  14,C  13,C  12,C  11)    177.30 -0.000076    0.01    177.31   
   188. D(H  32,C  14,C  13,C  15)    -52.60  0.000267   -0.89    -53.48   
   189. D(H  32,C  14,C  13,C  12)    128.63  0.000129   -0.48    128.15   
   190. D(H  31,C  14,C  13,C  15)     65.27  0.000171   -0.85     64.42   
   191. D(H  31,C  14,C  13,C  12)   -113.51  0.000033   -0.44   -113.95   
   192. D(H  30,C  14,C  13,C  15)   -174.26  0.000167   -0.84   -175.11   
   193. D(H  30,C  14,C  13,C  12)      6.96  0.000029   -0.43      6.53   
   194. D(C  35,C  15,C  13,C  14)     91.77 -0.000422    1.42     93.19   
   195. D(C  35,C  15,C  13,C  12)    -89.51 -0.000278    1.00    -88.51   
   196. D(H  34,C  15,C  13,C  14)    -30.06 -0.000197    1.28    -28.78   
   197. D(H  34,C  15,C  13,C  12)    148.66 -0.000053    0.85    149.51   
   198. D(H  33,C  15,C  13,C  14)   -146.56 -0.000270    1.32   -145.24   
   199. D(H  33,C  15,C  13,C  12)     32.16 -0.000125    0.89     33.05   
   200. D(C  10,C  16,C   5,C   2)      1.34  0.000039   -0.11      1.23   
   201. D(O  17,C  16,C  10,C  11)     -2.02 -0.000017    0.05     -1.97   
   202. D(O  17,C  16,C  10,C   8)    179.57  0.000017   -0.05    179.52   
   203. D(C   5,C  16,C  10,C  11)    178.34 -0.000053    0.16    178.50   
   204. D(C   5,C  16,C  10,C   8)     -0.07 -0.000020    0.06     -0.01   
   205. D(O  17,C  16,C   5,O   6)      0.47 -0.000028    0.07      0.53   
   206. D(O  17,C  16,C   5,C   2)   -178.30  0.000004   -0.01   -178.31   
   207. D(C  10,C  16,C   5,O   6)   -179.88  0.000007   -0.04   -179.92   
   208. D(C  38,C  35,C  15,H  33)    177.89 -0.000011    0.04    177.94   
   209. D(C  38,C  35,C  15,C  13)    -58.83  0.000098   -0.05    -58.88   
   210. D(H  37,C  35,C  15,H  34)   -175.37 -0.000189    0.14   -175.23   
   211. D(H  37,C  35,C  15,H  33)    -60.67 -0.000100    0.09    -60.59   
   212. D(H  37,C  35,C  15,C  13)     62.61  0.000009   -0.01     62.60   
   213. D(H  36,C  35,C  15,H  34)    -60.71 -0.000008    0.04    -60.68   
   214. D(H  36,C  35,C  15,H  33)     53.98  0.000081   -0.01     53.97   
   215. D(C  38,C  35,C  15,H  34)     63.20 -0.000100    0.09     63.29   
   216. D(H  36,C  35,C  15,C  13)    177.26  0.000190   -0.11    177.15   
   217. D(C  40,C  38,C  35,H  37)    133.23  0.000104   -0.17    133.06   
   218. D(C  40,C  38,C  35,H  36)     16.12 -0.000023   -0.09     16.04   
   219. D(C  40,C  38,C  35,C  15)   -105.98  0.000064   -0.14   -106.12   
   220. D(H  39,C  38,C  35,H  37)    -46.67  0.000013    0.06    -46.61   
   221. D(H  39,C  38,C  35,H  36)   -163.78 -0.000115    0.14   -163.64   
   222. D(H  39,C  38,C  35,C  15)     74.12 -0.000027    0.09     74.21   
   223. D(C  45,C  40,C  38,H  39)      0.38  0.000051   -0.14      0.24   
   224. D(C  45,C  40,C  38,C  35)   -179.52 -0.000042    0.09   -179.42   
   225. D(C  41,C  40,C  38,H  39)   -179.86  0.000032   -0.08   -179.95   
   226. D(C  41,C  40,C  38,C  35)      0.24 -0.000061    0.15      0.39   
   227. D(H  44,C  41,C  40,C  45)    -58.86  0.000020   -0.05    -58.92   
   228. D(H  44,C  41,C  40,C  38)    121.36  0.000038   -0.10    121.26   
   229. D(H  43,C  41,C  40,C  45)    179.99  0.000035   -0.06    179.94   
   230. D(H  43,C  41,C  40,C  38)      0.22  0.000054   -0.11      0.11   
   231. D(H  42,C  41,C  40,C  45)     58.41 -0.000024   -0.03     58.37   
   232. D(H  42,C  41,C  40,C  38)   -121.36 -0.000005   -0.08   -121.45   
   233. D(H  48,C  45,C  40,C  41)     59.21  0.000029   -0.07     59.14   
   234. D(H  48,C  45,C  40,C  38)   -121.01  0.000012   -0.03   -121.03   
   235. D(H  47,C  45,C  40,C  41)    -58.78  0.000033   -0.08    -58.85   
   236. D(H  47,C  45,C  40,C  38)    121.00  0.000016   -0.03    120.98   
   237. D(H  46,C  45,C  40,C  41)   -179.80 -0.000003   -0.06   -179.86   
   238. D(H  46,C  45,C  40,C  38)     -0.02 -0.000021   -0.01     -0.04   
    ----------------------------------------------------------------------------

         *************************************************************
         *                GEOMETRY OPTIMIZATION CYCLE  51            *
         *************************************************************
---------------------------------
CARTESIAN COORDINATES (ANGSTROEM)
---------------------------------
  O      4.283367   -1.526137    0.970946
  C      3.218174   -0.898120    0.425639
  C      3.244283    0.516630    0.512863
  O      4.317023    1.115121    1.137410
  C      5.466198    1.295292    0.290271
  C      2.183849    1.243897   -0.008300
  O      2.049259    2.584894   -0.000761
  C      2.698332    3.404521    0.987083
  C      2.157045   -1.618891   -0.196733
  C      2.264760   -3.128860   -0.226143
  C      1.100332   -0.909883   -0.746171
  C     -0.087243   -1.581186   -1.411889
  C     -1.084283   -2.126809   -0.405797
  C     -2.416892   -1.950098   -0.388880
  C     -3.258952   -2.628799    0.670409
  C     -3.180846   -1.121845   -1.408833
  C      1.070095    0.549116   -0.674930
  O      0.129536    1.223630   -1.171675
  H      6.229779    1.768019    0.912015
  H      5.225550    1.948559   -0.557184
  H      5.835781    0.332607   -0.078695
  H      2.163570    4.356330    0.955378
  H      3.751675    3.564370    0.746035
  H      2.609268    2.959863    1.981539
  H      3.177352   -3.454879   -0.745078
  H      1.421760   -3.589936   -0.740503
  H      2.293607   -3.549396    0.788807
  H      0.270617   -2.400558   -2.051516
  H     -0.563606   -0.849041   -2.065070
  H     -0.648781   -2.746479    0.379496
  H     -2.641731   -3.135970    1.420037
  H     -3.923919   -3.376609    0.213659
  H     -3.910220   -1.910589    1.183902
  H     -2.697759   -1.188168   -2.390665
  H     -4.187101   -1.546046   -1.527055
  C     -3.321268    0.391468   -1.064004
  H     -3.842545    0.870271   -1.900888
  H     -2.310583    0.818815   -1.034289
  C     -4.013720    0.694229    0.240628
  H     -3.415811    0.496958    1.132269
  C     -5.254773    1.175108    0.434288
  C     -6.233827    1.509401   -0.666950
  H     -6.532737    2.566063   -0.611012
  H     -5.840131    1.320907   -1.668942
  H     -7.156189    0.922405   -0.551058
  C     -5.776925    1.429298    1.830777
  H     -5.035827    1.176234    2.596550
  H     -6.058592    2.484443    1.960771
  H     -6.685848    0.841543    2.025295
  H      4.207211   -2.489206    0.852642

----------------------------
CARTESIAN COORDINATES (A.U.)
----------------------------
  NO LB      ZA    FRAG     MASS         X           Y           Z
   0 O     8.0000    0    15.999    8.094391   -2.883981    1.834821
   1 C     6.0000    0    12.011    6.081468   -1.697200    0.804341
   2 C     6.0000    0    12.011    6.130807    0.976289    0.969171
   3 O     8.0000    0    15.999    8.157990    2.107273    2.149394
   4 C     6.0000    0    12.011   10.329616    2.447747    0.548533
   5 C     6.0000    0    12.011    4.126876    2.350624   -0.015685
   6 O     8.0000    0    15.999    3.872539    4.884741   -0.001439
   7 C     6.0000    0    12.011    5.099108    6.433613    1.865316
   8 C     6.0000    0    12.011    4.076225   -3.059261   -0.371772
   9 C     6.0000    0    12.011    4.279776   -5.912688   -0.427349
  10 C     6.0000    0    12.011    2.079325   -1.719429   -1.410060
  11 C     6.0000    0    12.011   -0.164866   -2.988009   -2.668084
  12 C     6.0000    0    12.011   -2.048997   -4.019086   -0.766846
  13 C     6.0000    0    12.011   -4.567263   -3.685152   -0.734877
  14 C     6.0000    0    12.011   -6.158526   -4.967710    1.266889
  15 C     6.0000    0    12.011   -6.010928   -2.119979   -2.662309
  16 C     6.0000    0    12.011    2.022186    1.037678   -1.275433
  17 O     8.0000    0    15.999    0.244787    2.312326   -2.214145
  18 H     1.0000    0     1.008   11.772577    3.341072    1.723459
  19 H     1.0000    0     1.008    9.874859    3.682243   -1.052926
  20 H     1.0000    0     1.008   11.028028    0.628537   -0.148713
  21 H     1.0000    0     1.008    4.088554    8.232270    1.805403
  22 H     1.0000    0     1.008    7.089637    6.735682    1.409802
  23 H     1.0000    0     1.008    4.930802    5.593330    3.744566
  24 H     1.0000    0     1.008    6.004325   -6.528775   -1.407993
  25 H     1.0000    0     1.008    2.686738   -6.783996   -1.399348
  26 H     1.0000    0     1.008    4.334289   -6.707385    1.490628
  27 H     1.0000    0     1.008    0.511392   -4.536397   -3.876804
  28 H     1.0000    0     1.008   -1.065061   -1.604456   -3.902417
  29 H     1.0000    0     1.008   -1.226019   -5.190093    0.717144
  30 H     1.0000    0     1.008   -4.992149   -5.926124    2.683481
  31 H     1.0000    0     1.008   -7.415132   -6.380867    0.403757
  32 H     1.0000    0     1.008   -7.389244   -3.610490    2.237250
  33 H     1.0000    0     1.008   -5.098025   -2.245313   -4.517702
  34 H     1.0000    0     1.008   -7.912474   -2.921604   -2.885716
  35 C     6.0000    0    12.011   -6.276288    0.739768   -2.010676
  36 H     1.0000    0     1.008   -7.261357    1.644573   -3.592157
  37 H     1.0000    0     1.008   -4.366369    1.547337   -1.954522
  38 C     6.0000    0    12.011   -7.584832    1.311903    0.454722
  39 H     1.0000    0     1.008   -6.454947    0.939114    2.139678
  40 C     6.0000    0    12.011   -9.930083    2.220632    0.820686
  41 C     6.0000    0    12.011  -11.780226    2.852354   -1.260352
  42 H     1.0000    0     1.008  -12.345084    4.849156   -1.154646
  43 H     1.0000    0     1.008  -11.036249    2.496153   -3.153844
  44 H     1.0000    0     1.008  -13.523238    1.743092   -1.041350
  45 C     6.0000    0    12.011  -10.916806    2.700981    3.459667
  46 H     1.0000    0     1.008   -9.516334    2.222759    4.906768
  47 H     1.0000    0     1.008  -11.449080    4.694918    3.705320
  48 H     1.0000    0     1.008  -12.634421    1.590287    3.827252
  49 H     1.0000    0     1.008    7.950476   -4.703917    1.611260

--------------------------------
INTERNAL COORDINATES (ANGSTROEM)
--------------------------------
 O      0   0   0     0.000000000000     0.00000000     0.00000000
 C      1   0   0     1.351444378217     0.00000000     0.00000000
 C      2   1   0     1.417676052747   115.11268946     0.00000000
 O      3   2   1     1.378049652664   118.40019531   359.50995637
 C      4   3   2     1.438996000290   114.15683065    83.47485065
 C      3   2   1     1.387461599641   119.07160013   180.68195869
 O      6   3   2     1.347755038471   126.56723566   179.58626877
 C      7   6   3     1.438374098089   121.71877095   334.64746050
 C      2   1   3     1.425781550682   121.85813658   179.60057248
 C      9   2   1     1.514091288964   117.36667093     0.00000000
 C      9   2   1     1.386080689465   118.80549728   180.55921658
 C     11   9   2     1.517946999745   122.96164956   180.94966168
 C     12  11   9     1.517897238940   112.46845180    78.56078105
 C     13  12  11     1.344380740181   127.74844358   130.84631938
 C     14  13  12     1.513867170541   120.08183067   177.31159006
 C     14  13  12     1.519846691011   124.15527931   359.08781441
 C     11   9   2     1.461049559281   120.48093059   359.36225930
 O     17  11   9     1.259514357846   122.07354102   179.51704039
 H      5   4   3     1.092288437953   106.10281919   180.35102299
 H      5   4   3     1.096745009042   110.74692280    61.48922518
 H      5   4   3     1.095212437690   110.96276737   299.39089844
 H      8   7   6     1.092206759336   104.81525288   198.16387783
 H      8   7   6     1.092330525624   111.52962126    79.45073299
 H      8   7   6     1.092976273870   110.87165428   316.74510557
 H     10   9   2     1.099275140618   111.34594783   301.25619403
 H     10   9   2     1.089864871670   112.08897569   181.31491289
 H     10   9   2     1.099002096829   111.44075780    61.27709518
 H     12  11   9     1.099343515830   109.27555355   316.91098309
 H     12  11   9     1.090689177709   107.90715730   200.78317998
 H     13  12  11     1.091026263783   114.77450517   309.78652497
 H     15  14  13     1.095502125720   111.89901798     6.52627768
 H     15  14  13     1.100009868841   110.51698305   246.05187701
 H     15  14  13     1.097110198572   111.35843783   128.14994638
 H     16  14  13     1.096250481653   110.27769685    33.05275470
 H     16  14  13     1.098395325532   108.79923648   149.51023252
 C     16  14  13     1.558442034048   115.21271638   271.48666337
 H     36  16  14     1.096063359296   107.34335717   177.15133450
 H     36  16  14     1.097721997631   107.52126668    62.59893585
 C     36  16  14     1.507720025502   115.33029989   301.12166638
 H     39  36  16     1.091528459817   114.76980924    74.20735203
 C     39  36  16     1.344976130352   128.32876828   253.88111464
 C     41  39  36     1.510967630185   124.89388370     0.38672951
 H     42  41  39     1.099550277277   110.59039039   238.55324976
 H     42  41  39     1.092939009595   113.36685667     0.11431236
 H     42  41  39     1.099430472186   110.40517055   121.26322309
 C     41  39  36     1.512426777504   120.77082867   180.57650333
 H     46  41  39     1.095297434933   111.90840805   359.96458316
 H     46  41  39     1.099803269296   111.02643420   120.97729098
 H     46  41  39     1.099742066570   111.02840381   238.96915318
 H      1   2   3     0.973291590560   110.43238290   181.50400509

---------------------------
INTERNAL COORDINATES (A.U.)
---------------------------
 O      0   0   0     0.000000000000     0.00000000     0.00000000
 C      1   0   0     2.553859760057     0.00000000     0.00000000
 C      2   1   0     2.679019486310   115.11268946     0.00000000
 O      3   2   1     2.604136442481   118.40019531   359.50995637
 C      4   3   2     2.719308348356   114.15683065    83.47485065
 C      3   2   1     2.621922444653   119.07160013   180.68195869
 O      6   3   2     2.546887918322   126.56723566   179.58626877
 C      7   6   3     2.718133123514   121.71877095   334.64746050
 C      2   1   3     2.694336657586   121.85813658   179.60057248
 C      9   2   1     2.861217877898   117.36667093     0.00000000
 C      9   2   1     2.619312902606   118.80549728   180.55921658
 C     11   9   2     2.868504115326   122.96164956   180.94966168
 C     12  11   9     2.868410081032   112.46845180    78.56078105
 C     13  12  11     2.540511418660   127.74844358   130.84631938
 C     14  13  12     2.860794355456   120.08183067   177.31159006
 C     14  13  12     2.872094011558   124.15527931   359.08781441
 C     11   9   2     2.760983535127   120.48093059   359.36225930
 O     17  11   9     2.380137198071   122.07354102   179.51704039
 H      5   4   3     2.064126006979   106.10281919   180.35102299
 H      5   4   3     2.072547705835   110.74692280    61.48922518
 H      5   4   3     2.069651565699   110.96276737   299.39089844
 H      8   7   6     2.063971656763   104.81525288   198.16387783
 H      8   7   6     2.064205541152   111.52962126    79.45073299
 H      8   7   6     2.065425828488   110.87165428   316.74510557
 H     10   9   2     2.077328961596   111.34594783   301.25619403
 H     10   9   2     2.059546130438   112.08897569   181.31491289
 H     10   9   2     2.076812983612   111.44075780    61.27709518
 H     12  11   9     2.077458172021   109.27555355   316.91098309
 H     12  11   9     2.061103843101   107.90715730   200.78317998
 H     13  12  11     2.061740843466   114.77450517   309.78652497
 H     15  14  13     2.070198996739   111.89901798     6.52627768
 H     15  14  13     2.078717396720   110.51698305   246.05187701
 H     15  14  13     2.073237814033   111.35843783   128.14994638
 H     16  14  13     2.071613184504   110.27769685    33.05275470
 H     16  14  13     2.075666352034   108.79923648   149.51023252
 C     16  14  13     2.945028639943   115.21271638   271.48666337
 H     36  16  14     2.071259574496   107.34335717   177.15133450
 H     36  16  14     2.074393946704   107.52126668    62.59893585
 C     36  16  14     2.849177934828   115.33029989   301.12166638
 H     39  36  16     2.062689856435   114.76980924    74.20735203
 C     39  36  16     2.541636543027   128.32876828   253.88111464
 C     41  39  36     2.855315018270   124.89388370     0.38672951
 H     42  41  39     2.077848894530   110.59039039   238.55324976
 H     42  41  39     2.065355409213   113.36685667     0.11431236
 H     42  41  39     2.077622495718   110.40517055   121.26322309
 C     41  39  36     2.858072407091   120.77082867   180.57650333
 H     46  41  39     2.069812187209   111.90840805   359.96458316
 H     46  41  39     2.078326980162   111.02643420   120.97729098
 H     46  41  39     2.078211323770   111.02840381   238.96915318
 H      1   2   3     1.839254554608   110.43238290   181.50400509


           ************************************************************
           *        Program running with 4 parallel MPI-processes     *
           *              working on a common directory               *
           ************************************************************
------------------------------------------------------------------------------
                   ___                                                        
                  /   \      - P O W E R E D   B Y -                         
                 /     \                                                     
                 |  |  |   _    _      __       _____    __    __             
                 |  |  |  | |  | |    /  \     |  _  \  |  |  /  |          
                  \  \/   | |  | |   /    \    | | | |  |  | /  /          
                 / \  \   | |__| |  /  /\  \   | |_| |  |  |/  /          
                |  |  |   |  __  | /  /__\  \  |    /   |      \           
                |  |  |   | |  | | |   __   |  |    \   |  |\   \          
                \     /   | |  | | |  |  |  |  | |\  \  |  | \   \       
                 \___/    |_|  |_| |__|  |__|  |_| \__\ |__|  \__/        
                                                                              
                      - O R C A' S   B I G   F R I E N D -                    
                                      &                                       
                       - I N T E G R A L  F E E D E R -                       
                                                                              
 v1 FN, 2020, v2 2021                                                         
------------------------------------------------------------------------------


Reading SHARK input file UQ2_1e_1H_B3LYP_631Gd_opt.SHARKINP.tmp ... ok
----------------------
SHARK INTEGRAL PACKAGE
----------------------

Number of atoms                             ...     50
Number of basis functions                   ...    376
Number of shells                            ...    192
Maximum angular momentum                    ...      2
Integral batch strategy                     ... SHARK/LIBINT Hybrid
RI-J (if used) integral strategy            ... SPLIT-RIJ (Revised 2003 algorithm where possible)
Printlevel                                  ...      1
Contraction scheme used                     ... SEGMENTED contraction
Coulomb Range Separation                    ... NOT USED
Exchange Range Separation                   ... NOT USED
Finite Nucleus Model                        ... NOT USED
Auxiliary Coulomb fitting basis             ... AVAILABLE
   # of basis functions in Aux-J            ...   1424
   # of shells in Aux-J                     ...    480
   Maximum angular momentum in Aux-J        ...      4
Auxiliary J/K fitting basis                 ... NOT available
Auxiliary Correlation fitting basis         ... NOT available
Auxiliary 'external' fitting basis          ... NOT available
Integral threshold                          ...     2.500000e-11
Primitive cut-off                           ...     2.500000e-12
Primitive pair pre-selection threshold      ...     2.500000e-12

Calculating pre-screening integrals         ... done (  0.1 sec) Dimension = 192
Organizing shell pair data                  ... done (  0.1 sec)
Shell pair information
Total number of shell pairs                 ...     18528
Shell pairs after pre-screening             ...     11993
Total number of primitive shell pairs       ...    103395
Primitive shell pairs kept                  ...     36303
          la=0 lb=0:   4603 shell pairs
          la=1 lb=0:   4022 shell pairs
          la=1 lb=1:    872 shell pairs
          la=2 lb=0:   1606 shell pairs
          la=2 lb=1:    740 shell pairs
          la=2 lb=2:    150 shell pairs

Calculating one electron integrals          ... done (  0.0 sec)
Calculating RI/J V-Matrix + Cholesky decomp.... done (  0.1 sec)
Calculating Nuclear repulsion               ... done (  0.0 sec) ENN=   1949.350124072405 Eh

SHARK setup successfully completed in   0.5 seconds

Maximum memory used throughout the entire GTOINT-calculation: 29.6 MB
[1717836158.022369] [eu-a2p-382:85478:0]          mpool.c:38   UCX  WARN  object 0x421d5c0 was not returned to mpool ucp_requests
[1717836158.022386] [eu-a2p-382:85478:0]          mpool.c:38   UCX  WARN  object 0x421d780 was not returned to mpool ucp_requests
[1717836158.022390] [eu-a2p-382:85478:0]          mpool.c:38   UCX  WARN  object 0x421d940 was not returned to mpool ucp_requests
[1717836158.022393] [eu-a2p-382:85478:0]          mpool.c:38   UCX  WARN  object 0x421db00 was not returned to mpool ucp_requests
[1717836158.022395] [eu-a2p-382:85478:0]          mpool.c:38   UCX  WARN  object 0x421dcc0 was not returned to mpool ucp_requests
[1717836158.022397] [eu-a2p-382:85478:0]          mpool.c:38   UCX  WARN  object 0x421de80 was not returned to mpool ucp_requests
[1717836158.022400] [eu-a2p-382:85478:0]          mpool.c:38   UCX  WARN  object 0x421e040 was not returned to mpool ucp_requests
[1717836158.022402] [eu-a2p-382:85478:0]          mpool.c:38   UCX  WARN  object 0x421e200 was not returned to mpool ucp_requests
[1717836158.022405] [eu-a2p-382:85478:0]          mpool.c:38   UCX  WARN  object 0x421e3c0 was not returned to mpool ucp_requests
[1717836158.022407] [eu-a2p-382:85478:0]          mpool.c:38   UCX  WARN  object 0x421e580 was not returned to mpool ucp_requests
[1717836158.022409] [eu-a2p-382:85478:0]          mpool.c:38   UCX  WARN  object 0x421e740 was not returned to mpool ucp_requests
[1717836158.022412] [eu-a2p-382:85478:0]          mpool.c:38   UCX  WARN  object 0x421e900 was not returned to mpool ucp_requests
[1717836158.022414] [eu-a2p-382:85478:0]          mpool.c:38   UCX  WARN  object 0x421eac0 was not returned to mpool ucp_requests
[1717836158.022416] [eu-a2p-382:85478:0]          mpool.c:38   UCX  WARN  object 0x421ec80 was not returned to mpool ucp_requests
[1717836158.022418] [eu-a2p-382:85478:0]          mpool.c:38   UCX  WARN  object 0x421ee40 was not returned to mpool ucp_requests
[1717836158.022421] [eu-a2p-382:85478:0]          mpool.c:38   UCX  WARN  object 0x421f000 was not returned to mpool ucp_requests
[1717836158.022423] [eu-a2p-382:85478:0]          mpool.c:38   UCX  WARN  object 0x421f1c0 was not returned to mpool ucp_requests
[1717836158.022425] [eu-a2p-382:85478:0]          mpool.c:38   UCX  WARN  object 0x421f380 was not returned to mpool ucp_requests
[1717836158.022428] [eu-a2p-382:85478:0]          mpool.c:38   UCX  WARN  object 0x421f540 was not returned to mpool ucp_requests
[1717836158.022430] [eu-a2p-382:85478:0]          mpool.c:38   UCX  WARN  object 0x421f700 was not returned to mpool ucp_requests
[1717836158.022432] [eu-a2p-382:85478:0]          mpool.c:38   UCX  WARN  object 0x421f8c0 was not returned to mpool ucp_requests
[1717836158.022435] [eu-a2p-382:85478:0]          mpool.c:38   UCX  WARN  object 0x421fa80 was not returned to mpool ucp_requests
[1717836158.022301] [eu-a2p-382:85479:0]          mpool.c:38   UCX  WARN  object 0x27a6780 was not returned to mpool ucp_requests
[1717836158.022323] [eu-a2p-382:85479:0]          mpool.c:38   UCX  WARN  object 0x27a6940 was not returned to mpool ucp_requests
[1717836158.022327] [eu-a2p-382:85479:0]          mpool.c:38   UCX  WARN  object 0x27a6b00 was not returned to mpool ucp_requests
[1717836158.022330] [eu-a2p-382:85479:0]          mpool.c:38   UCX  WARN  object 0x27a6cc0 was not returned to mpool ucp_requests
[1717836158.022333] [eu-a2p-382:85479:0]          mpool.c:38   UCX  WARN  object 0x27a6e80 was not returned to mpool ucp_requests
[1717836158.022335] [eu-a2p-382:85479:0]          mpool.c:38   UCX  WARN  object 0x27a7040 was not returned to mpool ucp_requests
[1717836158.022337] [eu-a2p-382:85479:0]          mpool.c:38   UCX  WARN  object 0x27a7200 was not returned to mpool ucp_requests
[1717836158.022339] [eu-a2p-382:85479:0]          mpool.c:38   UCX  WARN  object 0x27a73c0 was not returned to mpool ucp_requests
[1717836158.022342] [eu-a2p-382:85479:0]          mpool.c:38   UCX  WARN  object 0x27a7580 was not returned to mpool ucp_requests
[1717836158.022344] [eu-a2p-382:85479:0]          mpool.c:38   UCX  WARN  object 0x27a7740 was not returned to mpool ucp_requests
[1717836158.022346] [eu-a2p-382:85479:0]          mpool.c:38   UCX  WARN  object 0x27a7900 was not returned to mpool ucp_requests
[1717836158.022348] [eu-a2p-382:85479:0]          mpool.c:38   UCX  WARN  object 0x27a7ac0 was not returned to mpool ucp_requests
[1717836158.022351] [eu-a2p-382:85479:0]          mpool.c:38   UCX  WARN  object 0x27a7c80 was not returned to mpool ucp_requests
[1717836158.022353] [eu-a2p-382:85479:0]          mpool.c:38   UCX  WARN  object 0x27a7e40 was not returned to mpool ucp_requests
[1717836158.022355] [eu-a2p-382:85479:0]          mpool.c:38   UCX  WARN  object 0x27a8000 was not returned to mpool ucp_requests
[1717836158.022358] [eu-a2p-382:85479:0]          mpool.c:38   UCX  WARN  object 0x27a81c0 was not returned to mpool ucp_requests
[1717836158.022360] [eu-a2p-382:85479:0]          mpool.c:38   UCX  WARN  object 0x27a8380 was not returned to mpool ucp_requests
[1717836158.022362] [eu-a2p-382:85479:0]          mpool.c:38   UCX  WARN  object 0x27a8540 was not returned to mpool ucp_requests
[1717836158.022364] [eu-a2p-382:85479:0]          mpool.c:38   UCX  WARN  object 0x27a8700 was not returned to mpool ucp_requests
[1717836158.022367] [eu-a2p-382:85479:0]          mpool.c:38   UCX  WARN  object 0x27a88c0 was not returned to mpool ucp_requests
[1717836158.022369] [eu-a2p-382:85479:0]          mpool.c:38   UCX  WARN  object 0x27a8a80 was not returned to mpool ucp_requests
[1717836158.022371] [eu-a2p-382:85479:0]          mpool.c:38   UCX  WARN  object 0x27a8c40 was not returned to mpool ucp_requests
[1717836158.028455] [eu-a2p-382:85477:0]          mpool.c:38   UCX  WARN  object 0x3147800 was not returned to mpool ucp_requests
[1717836158.028480] [eu-a2p-382:85477:0]          mpool.c:38   UCX  WARN  object 0x31479c0 was not returned to mpool ucp_requests
[1717836158.028486] [eu-a2p-382:85477:0]          mpool.c:38   UCX  WARN  object 0x3147b80 was not returned to mpool ucp_requests
[1717836158.028490] [eu-a2p-382:85477:0]          mpool.c:38   UCX  WARN  object 0x3147d40 was not returned to mpool ucp_requests
[1717836158.028494] [eu-a2p-382:85477:0]          mpool.c:38   UCX  WARN  object 0x3147f00 was not returned to mpool ucp_requests
[1717836158.028498] [eu-a2p-382:85477:0]          mpool.c:38   UCX  WARN  object 0x31480c0 was not returned to mpool ucp_requests
[1717836158.028501] [eu-a2p-382:85477:0]          mpool.c:38   UCX  WARN  object 0x3148280 was not returned to mpool ucp_requests
[1717836158.028505] [eu-a2p-382:85477:0]          mpool.c:38   UCX  WARN  object 0x3148440 was not returned to mpool ucp_requests
[1717836158.028509] [eu-a2p-382:85477:0]          mpool.c:38   UCX  WARN  object 0x3148600 was not returned to mpool ucp_requests
[1717836158.028512] [eu-a2p-382:85477:0]          mpool.c:38   UCX  WARN  object 0x31487c0 was not returned to mpool ucp_requests
[1717836158.028516] [eu-a2p-382:85477:0]          mpool.c:38   UCX  WARN  object 0x3148980 was not returned to mpool ucp_requests
[1717836158.028520] [eu-a2p-382:85477:0]          mpool.c:38   UCX  WARN  object 0x3148b40 was not returned to mpool ucp_requests
[1717836158.028523] [eu-a2p-382:85477:0]          mpool.c:38   UCX  WARN  object 0x3148d00 was not returned to mpool ucp_requests


           ************************************************************
           *        Program running with 4 parallel MPI-processes     *
           *              working on a common directory               *
           ************************************************************

Diagonalization of the overlap matrix:
Smallest eigenvalue                        ... 3.652e-04
Time for diagonalization                   ...    0.022 sec
Threshold for overlap eigenvalues          ... 1.000e-08
Number of eigenvalues below threshold      ... 0
Time for construction of square roots      ...    0.027 sec
Total time needed                          ...    0.050 sec

-------------------
DFT GRID GENERATION
-------------------

General Integration Accuracy     IntAcc      ... 4.959
Radial Grid Type                 RadialGrid  ... OptM3 with GC (2021)
Angular Grid (max. ang.)         AngularGrid ... 6 (Lebedev-590)
Angular grid pruning method      GridPruning ... 4 (adaptive)
Weight generation scheme         WeightScheme... Becke
Basis function cutoff            BFCut       ... 1.0000e-11
Integration weight cutoff        WCut        ... 1.0000e-14
Angular grids for H and He will be reduced by one unit
Partially contracted basis set               ... off
Rotationally invariant grid construction     ... off

Total number of grid points                  ...   556035
Total number of batches                      ...     8712
Average number of points per batch           ...       63
Average number of grid points per atom       ...    11121
Time for grid setup =    7.512 sec

--------------------
COSX GRID GENERATION
--------------------

GRIDX 1
-------
General Integration Accuracy     IntAcc      ... 4.020
Radial Grid Type                 RadialGrid  ... OptM3 with GC (2021)
Angular Grid (max. ang.)         AngularGrid ... 2 (Lebedev-110)
Angular grid pruning method      GridPruning ... 4 (adaptive)
Weight generation scheme         WeightScheme... Becke
Basis function cutoff            BFCut       ... 1.0000e-11
Integration weight cutoff        WCut        ... 1.0000e-14
Angular grids for H and He will be reduced by one unit
Partially contracted basis set               ... on
Rotationally invariant grid construction     ... off

Total number of grid points                  ...    60140
Total number of batches                      ...      965
Average number of points per batch           ...       62
Average number of grid points per atom       ...     1203
UseSFitting                                  ... on

GRIDX 2
-------
General Integration Accuracy     IntAcc      ... 4.338
Radial Grid Type                 RadialGrid  ... OptM3 with GC (2021)
Angular Grid (max. ang.)         AngularGrid ... 3 (Lebedev-194)
Angular grid pruning method      GridPruning ... 4 (adaptive)
Weight generation scheme         WeightScheme... Becke
Basis function cutoff            BFCut       ... 1.0000e-11
Integration weight cutoff        WCut        ... 1.0000e-14
Angular grids for H and He will be reduced by one unit
Partially contracted basis set               ... on
Rotationally invariant grid construction     ... off

Total number of grid points                  ...   130803
Total number of batches                      ...     2069
Average number of points per batch           ...       63
Average number of grid points per atom       ...     2616
UseSFitting                                  ... on

GRIDX 3
-------
General Integration Accuracy     IntAcc      ... 4.871
Radial Grid Type                 RadialGrid  ... OptM3 with GC (2021)
Angular Grid (max. ang.)         AngularGrid ... 4 (Lebedev-302)
Angular grid pruning method      GridPruning ... 4 (adaptive)
Weight generation scheme         WeightScheme... Becke
Basis function cutoff            BFCut       ... 1.0000e-11
Integration weight cutoff        WCut        ... 1.0000e-14
Angular grids for H and He will be reduced by one unit
Partially contracted basis set               ... on
Rotationally invariant grid construction     ... off

Total number of grid points                  ...   250203
Total number of batches                      ...     3935
Average number of points per batch           ...       63
Average number of grid points per atom       ...     5004
UseSFitting                                  ... on

Time for X-Grid setup             =    3.829 sec


--------------------
CPCM SOLVATION MODEL
--------------------
CPCM parameters:
  Epsilon                                         ...      80.4000
  Refrac                                          ...       1.3300
  Rsolv                                           ...       1.3000
  Surface type                                    ... GAUSSIAN VDW
  Epsilon function type                           ...         CPCM
Radii:
 Radius for O  used is    3.4469 Bohr (=   1.8240 Ang.)
 Radius for C  used is    3.8550 Bohr (=   2.0400 Ang.)
 Radius for H  used is    2.4944 Bohr (=   1.3200 Ang.)
Calculating surface                               ...        done! (  0.0s)
GEPOL surface points                              ...         2646
GEPOL Volume                                      ...    2763.6297
GEPOL Surface-area                                ...    1423.5113
Calculating surface distance matrix               ...        done! (  0.0s)
Performing Cholesky decomposition & store         ...        done! (  0.2s)
Overall time for CPCM initialization              ...                 0.3s
--------------
SCF ITERATIONS
--------------
ITER       Energy         Delta-E        Max-DP      RMS-DP      [F,P]     Damp
               ***  Starting incremental Fock matrix formation  ***
  0  -1040.4441688248   0.000000000000 0.00064701  0.00001771  0.0068373 0.7000
  1  -1040.4445199943  -0.000351169462 0.00063499  0.00001711  0.0054533 0.7000
                               ***Turning on DIIS***
  2  -1040.4447989116  -0.000278917342 0.00170514  0.00004628  0.0041302 0.0000
  3  -1040.4455126406  -0.000713729000 0.00050241  0.00001132  0.0006317 0.0000
               *** Restarting incremental Fock matrix formation ***
                                   *** Resetting DIIS ***
  4  -1040.4455247245  -0.000012083911 0.00022135  0.00000258  0.0002004 0.0000
  5  -1040.4455246267   0.000000097832 0.00014307  0.00000164  0.0003917 0.0000
  6  -1040.4455250256  -0.000000398958 0.00005784  0.00000044  0.0000750 0.0000
  7  -1040.4455250445  -0.000000018822 0.00002478  0.00000024  0.0000384 0.0000
  8  -1040.4455250528  -0.000000008343 0.00001816  0.00000014  0.0000103 0.0000
  9  -1040.4455250496   0.000000003216 0.00000988  0.00000008  0.0000048 0.0000
 10  -1040.4455250528  -0.000000003208 0.00001091  0.00000008  0.0000024 0.0000
 11  -1040.4455250397   0.000000013049 0.00000357  0.00000003  0.0000013 0.0000
                 **** Energy Check signals convergence ****

               *****************************************************
               *                     SUCCESS                       *
               *           SCF CONVERGED AFTER  12 CYCLES          *
               *****************************************************

Old exchange energy                            =    -28.218884595 Eh
New exchange energy                            =    -28.218884953 Eh
Exchange energy change after final integration =     -0.000000358 Eh
Total energy after final integration           =  -1040.445525389 Eh
Final COS-X integration done in                =    30.179 sec
Total Energy       :        -1040.44552539 Eh          -28311.96210 eV
  Last Energy change         ...    8.3271e-09  Tolerance :   1.0000e-08
  Last MAX-Density change    ...    0.0000e+00  Tolerance :   1.0000e-07
             **** THE GBW FILE WAS UPDATED (UQ2_1e_1H_B3LYP_631Gd_opt.gbw) ****
             **** DENSITY UQ2_1e_1H_B3LYP_631Gd_opt.scfp WAS UPDATED ****
             **** ENERGY FILE WAS UPDATED (UQ2_1e_1H_B3LYP_631Gd_opt.en.tmp) ****
----------------------
UHF SPIN CONTAMINATION
----------------------

Warning: in a DFT calculation there is little theoretical justification to 
         calculate <S**2> as in Hartree-Fock theory. We will do it anyways
         but you should keep in mind that the values have only limited relevance

Expectation value of <S**2>     :     0.769099
Ideal value S*(S+1) for S=0.5   :     0.750000
Deviation                       :     0.019099

             **** THE GBW FILE WAS UPDATED (UQ2_1e_1H_B3LYP_631Gd_opt.gbw) ****
             **** DENSITY UQ2_1e_1H_B3LYP_631Gd_opt.scfp WAS UPDATED ****
Total SCF time: 0 days 0 hours 3 min 27 sec 

Maximum memory used throughout the entire SCF-calculation: 201.6 MB

-------------------------   --------------------
FINAL SINGLE POINT ENERGY     -1040.445525389064
-------------------------   --------------------


           ************************************************************
           *        Program running with 4 parallel MPI-processes     *
           *              working on a common directory               *
           ************************************************************
------------------------------------------------------------------------------
                         ORCA SCF GRADIENT CALCULATION
------------------------------------------------------------------------------

 ... reading COSX grid (gridx3)
Gradient of the Kohn-Sham DFT energy:
Kohn-Sham wavefunction type      ... UKS
Hartree-Fock exchange scaling    ...    0.200
Number of operators              ...    2
Number of atoms                  ...   50
Basis set dimensions             ...  376
Integral neglect threshold       ... 2.5e-11
Integral primitive cutoff        ... 2.5e-12
SHARK Integral package           ... ON

Nuc. rep. gradient       (SHARK) ... done (  0.0 sec)
HCore & Overlap gradient (SHARK) ... done (  0.5 sec)
RI-J gradient            (SHARK) ... done (  2.1 sec)
COSX-gradient                    ... done ( 45.2 sec)
Exchange-correlation gradient    ... done

------------------
CARTESIAN GRADIENT
------------------

   1   O   :   -0.000009117   -0.000005707   -0.000090401
   2   C   :   -0.000021965    0.000034967    0.000110912
   3   C   :    0.000062888    0.000066638   -0.000068128
   4   O   :   -0.000043503   -0.000114327    0.000084678
   5   C   :    0.000112702    0.000062299   -0.000162323
   6   C   :   -0.000341189   -0.000007643    0.000046856
   7   O   :    0.000337393    0.000017246   -0.000356032
   8   C   :   -0.000052660    0.000050824    0.000324036
   9   C   :   -0.000093000   -0.000038065    0.000186234
  10   C   :   -0.000010310   -0.000082662   -0.000017236
  11   C   :    0.000030368    0.000070821   -0.000221939
  12   C   :    0.000067001   -0.000191159    0.000123636
  13   C   :    0.000079222   -0.000303455   -0.000185254
  14   C   :   -0.000083156    0.000087637   -0.000051699
  15   C   :   -0.000080731    0.000157769    0.000391713
  16   C   :    0.000239468   -0.000063646   -0.000199006
  17   C   :    0.000247890   -0.000086833    0.000090547
  18   O   :   -0.000249478   -0.000016989   -0.000092081
  19   H   :   -0.000029517    0.000029789    0.000011239
  20   H   :   -0.000021759    0.000005928    0.000031474
  21   H   :   -0.000024143   -0.000040057    0.000062042
  22   H   :   -0.000049344   -0.000026268    0.000032533
  23   H   :    0.000004159   -0.000005338   -0.000080023
  24   H   :    0.000013686   -0.000031209   -0.000041461
  25   H   :    0.000004827    0.000069210   -0.000019260
  26   H   :   -0.000008619    0.000030112   -0.000024400
  27   H   :    0.000022489   -0.000027363   -0.000002575
  28   H   :    0.000004040    0.000034434   -0.000190657
  29   H   :   -0.000000322    0.000100055    0.000203660
  30   H   :   -0.000122629    0.000091467    0.000100820
  31   H   :    0.000039398    0.000034666   -0.000017119
  32   H   :    0.000067672   -0.000099168   -0.000044530
  33   H   :   -0.000022974   -0.000219081   -0.000205079
  34   H   :    0.000000651    0.000148809    0.000120518
  35   H   :   -0.000041701   -0.000092981   -0.000028542
  36   C   :   -0.000099526   -0.000068050    0.000028097
  37   H   :   -0.000014856   -0.000041868    0.000063498
  38   H   :    0.000141164    0.000046374    0.000065383
  39   C   :    0.000039162    0.000301175    0.000153181
  40   H   :   -0.000000381    0.000114111   -0.000075635
  41   C   :   -0.000053149   -0.000098064   -0.000049818
  42   C   :    0.000030023    0.000084530   -0.000093915
  43   H   :    0.000000981   -0.000008462    0.000021245
  44   H   :    0.000002194   -0.000044094    0.000009866
  45   H   :    0.000002867    0.000017499    0.000022819
  46   C   :    0.000018758    0.000030326    0.000059845
  47   H   :    0.000011906   -0.000008152   -0.000022515
  48   H   :   -0.000014581   -0.000018061   -0.000009830
  49   H   :    0.000006966   -0.000016569   -0.000023077
  50   H   :    0.000009461    0.000002411    0.000026884

Difference to translation invariance:
           :    0.0001087251   -0.0000661746   -0.0000008275

Difference to rotation invariance:
           :    0.0001079597   -0.0003658347   -0.0004099156

Norm of the cartesian gradient     ...    0.0013617955
RMS gradient                       ...    0.0001111901
MAX gradient                       ...    0.0003917125

-------
TIMINGS
-------

Total SCF gradient time            ...       67.092 sec

One electron gradient       ....       0.456 sec  (  0.7%)
RI-J Coulomb gradient       ....       2.125 sec  (  3.2%)
COSX gradient               ....      45.187 sec  ( 67.4%)
XC gradient                 ....      16.631 sec  ( 24.8%)
CPCM gradient               ....       1.161 sec  (  1.7%)
   A-Matrix (El+Nuc)        ....       0.287 sec  (  0.4%)
   Potential                ....       0.874 sec  (  1.3%)

Maximum memory used throughout the entire SCFGRAD-calculation: 128.1 MB
------------------------------------------------------------------------------
                         ORCA GEOMETRY RELAXATION STEP
------------------------------------------------------------------------------

Reading the OPT-File                    .... done
Getting information on internals        .... done
Copying old internal coords+grads       .... done
Making the new internal coordinates     .... (new redundants).... done
Validating the new internal coordinates .... (new redundants).... done
Calculating the B-matrix                .... done
Calculating the G,G- and P matrices     .... done
Transforming gradient to internals      .... done
Projecting the internal gradient        .... done
Number of atoms                         ....  50
Number of internal coordinates          .... 238
Current Energy                          .... -1040.445525389 Eh
Current gradient norm                   ....     0.001361795 Eh/bohr
Maximum allowed component of the step   ....  0.300
Current trust radius                    ....  0.300
Updating the Hessian (BFGS)             .... done
Forming the augmented Hessian           .... done
Diagonalizing the augmented Hessian     .... done
Last element of RFO vector              ....  0.998574634
Lowest eigenvalues of augmented Hessian:
 -0.000033307  0.002002225  0.007118846  0.009177798  0.010400313
Length of the computed step             ....  0.053449394
The final length of the internal step   ....  0.053449394
Converting the step to cartesian space:
 Initial RMS(Int)=    0.0034646096
Transforming coordinates:
 Iter   0:  RMS(Cart)=    0.0135327095 RMS(Int)=    0.0034649551
 Iter   1:  RMS(Cart)=    0.0000730110 RMS(Int)=    0.0000219853
 Iter   2:  RMS(Cart)=    0.0000005644 RMS(Int)=    0.0000001946
 Iter   3:  RMS(Cart)=    0.0000000075 RMS(Int)=    0.0000000022
done
Storing new coordinates                 .... done

                                .--------------------.
          ----------------------|Geometry convergence|-------------------------
          Item                value                   Tolerance       Converged
          ---------------------------------------------------------------------
          Energy change      -0.0000294160            0.0000002000      NO
          RMS gradient        0.0001204019            0.0000080000      NO
          MAX gradient        0.0006977662            0.0000300000      NO
          RMS step            0.0034646096            0.0001000000      NO
          MAX step            0.0174615637            0.0002000000      NO
          ........................................................
          Max(Bonds)      0.0006      Max(Angles)    0.12
          Max(Dihed)        1.00      Max(Improp)    0.00
          ---------------------------------------------------------------------

The optimization has not yet converged - more geometry cycles are needed


    ---------------------------------------------------------------------------
                         Redundant Internal Coordinates
                            (Angstroem and degrees)

        Definition                    Value    dE/dq     Step     New-Value
    ----------------------------------------------------------------------------
     1. B(C   1,O   0)                1.3514 -0.000029  0.0000    1.3515   
     2. B(C   2,C   1)                1.4177  0.000042 -0.0001    1.4176   
     3. B(O   3,C   2)                1.3780 -0.000024 -0.0000    1.3780   
     4. B(C   4,O   3)                1.4390  0.000069 -0.0001    1.4388   
     5. B(C   5,C   2)                1.3875  0.000027 -0.0000    1.3874   
     6. B(O   6,C   5)                1.3478 -0.000007  0.0000    1.3478   
     7. B(C   7,O   6)                1.4384  0.000113 -0.0002    1.4382   
     8. B(C   8,C   1)                1.4258  0.000035 -0.0001    1.4257   
     9. B(C   9,C   8)                1.5141  0.000004 -0.0001    1.5140   
    10. B(C  10,C   8)                1.3861 -0.000054  0.0000    1.3861   
    11. B(C  11,C  10)                1.5179 -0.000203  0.0003    1.5183   
    12. B(C  12,C  11)                1.5179 -0.000042  0.0000    1.5179   
    13. B(C  13,C  12)                1.3444 -0.000106  0.0001    1.3445   
    14. B(C  14,C  13)                1.5139  0.000147 -0.0002    1.5136   
    15. B(C  15,C  13)                1.5198  0.000002 -0.0001    1.5198   
    16. B(C  16,C  10)                1.4610 -0.000109  0.0002    1.4613   
    17. B(C  16,C   5)                1.4723 -0.000101  0.0002    1.4725   
    18. B(O  17,C  16)                1.2595  0.000216 -0.0002    1.2594   
    19. B(H  18,C   4)                1.0923 -0.000003 -0.0000    1.0923   
    20. B(H  19,C   4)                1.0967 -0.000012 -0.0000    1.0967   
    21. B(H  20,C   4)                1.0952  0.000003 -0.0000    1.0952   
    22. B(H  21,C   7)                1.0922  0.000004 -0.0000    1.0922   
    23. B(H  22,C   7)                1.0923  0.000019 -0.0001    1.0923   
    24. B(H  23,C   7)                1.0930 -0.000028  0.0000    1.0930   
    25. B(H  24,C   9)                1.0993 -0.000009 -0.0000    1.0993   
    26. B(H  25,C   9)                1.0899  0.000006 -0.0001    1.0898   
    27. B(H  26,C   9)                1.0990  0.000008 -0.0000    1.0990   
    28. B(H  27,C  11)                1.0993  0.000085 -0.0002    1.0991   
    29. B(H  28,C  11)                1.0907 -0.000053  0.0001    1.0908   
    30. B(H  29,C  12)                1.0910 -0.000029  0.0000    1.0911   
    31. B(H  30,C  14)                1.0955 -0.000006  0.0000    1.0955   
    32. B(H  31,C  14)                1.1000  0.000045 -0.0001    1.0999   
    33. B(H  32,C  14)                1.0971 -0.000224  0.0003    1.0974   
    34. B(H  33,C  15)                1.0963 -0.000118  0.0002    1.0965   
    35. B(H  34,C  15)                1.0984  0.000079 -0.0002    1.0982   
    36. B(C  35,C  15)                1.5584  0.000316 -0.0006    1.5579   
    37. B(H  36,C  35)                1.0961 -0.000059  0.0001    1.0962   
    38. B(H  37,C  35)                1.0977  0.000148 -0.0003    1.0974   
    39. B(C  38,C  35)                1.5077  0.000066 -0.0001    1.5076   
    40. B(H  39,C  38)                1.0915 -0.000083  0.0001    1.0916   
    41. B(C  40,C  38)                1.3450 -0.000018  0.0000    1.3450   
    42. B(C  41,C  40)                1.5110  0.000020 -0.0001    1.5109   
    43. B(H  42,C  41)                1.0996 -0.000007 -0.0000    1.0995   
    44. B(H  43,C  41)                1.0929 -0.000003 -0.0000    1.0929   
    45. B(H  44,C  41)                1.0994 -0.000007 -0.0000    1.0994   
    46. B(C  45,C  40)                1.5124  0.000001 -0.0000    1.5124   
    47. B(H  46,C  45)                1.0953 -0.000007 -0.0000    1.0953   
    48. B(H  47,C  45)                1.0998 -0.000014 -0.0000    1.0998   
    49. B(H  48,C  45)                1.0997  0.000001 -0.0000    1.0997   
    50. B(H  49,O   0)                0.9733 -0.000009 -0.0000    0.9733   
    51. A(C   1,O   0,H  49)          110.43  0.000035   -0.01    110.42   
    52. A(C   2,C   1,C   8)          123.03 -0.000005    0.00    123.03   
    53. A(O   0,C   1,C   2)          115.11  0.000005   -0.00    115.11   
    54. A(O   0,C   1,C   8)          121.86 -0.000000    0.00    121.86   
    55. A(C   1,C   2,O   3)          118.40  0.000019   -0.00    118.40   
    56. A(O   3,C   2,C   5)          122.52 -0.000055    0.01    122.53   
    57. A(C   1,C   2,C   5)          119.07  0.000036   -0.01    119.07   
    58. A(C   2,O   3,C   4)          114.16 -0.000030    0.01    114.17   
    59. A(H  18,C   4,H  19)          109.60  0.000008    0.00    109.60   
    60. A(O   3,C   4,H  18)          106.10 -0.000029    0.01    106.11   
    61. A(H  18,C   4,H  20)          109.65  0.000046   -0.01    109.64   
    62. A(H  19,C   4,H  20)          109.71  0.000076   -0.03    109.68   
    63. A(O   3,C   4,H  19)          110.75 -0.000026    0.01    110.76   
    64. A(O   3,C   4,H  20)          110.96 -0.000077    0.02    110.98   
    65. A(C   2,C   5,O   6)          126.57 -0.000145    0.03    126.60   
    66. A(O   6,C   5,C  16)          113.36  0.000209   -0.04    113.32   
    67. A(C   2,C   5,C  16)          120.06 -0.000064    0.01    120.07   
    68. A(C   5,O   6,C   7)          121.72 -0.000198    0.05    121.77   
    69. A(O   6,C   7,H  23)          110.87 -0.000031    0.02    110.89   
    70. A(H  22,C   7,H  23)          109.81  0.000056   -0.02    109.79   
    71. A(H  21,C   7,H  23)          109.94  0.000013   -0.00    109.94   
    72. A(H  21,C   7,H  22)          109.77  0.000053   -0.02    109.74   
    73. A(O   6,C   7,H  22)          111.53 -0.000089    0.02    111.55   
    74. A(O   6,C   7,H  21)          104.82 -0.000004    0.00    104.82   
    75. A(C   9,C   8,C  10)          123.83  0.000004   -0.00    123.82   
    76. A(C   1,C   8,C  10)          118.81 -0.000110    0.02    118.83   
    77. A(C   1,C   8,C   9)          117.37  0.000106   -0.02    117.35   
    78. A(H  25,C   9,H  26)          107.11  0.000019   -0.02    107.10   
    79. A(H  24,C   9,H  26)          107.50  0.000022   -0.01    107.49   
    80. A(H  24,C   9,H  25)          107.09  0.000045   -0.00    107.09   
    81. A(C   8,C   9,H  26)          111.44  0.000075   -0.02    111.42   
    82. A(C   8,C   9,H  25)          112.09 -0.000042    0.01    112.10   
    83. A(C   8,C   9,H  24)          111.35 -0.000114    0.04    111.38   
    84. A(C   8,C  10,C  11)          122.96  0.000309   -0.05    122.91   
    85. A(C  11,C  10,C  16)          116.54 -0.000428    0.07    116.61   
    86. A(C   8,C  10,C  16)          120.48  0.000118   -0.02    120.46   
    87. A(C  10,C  11,C  12)          112.47  0.000140   -0.05    112.42   
    88. A(H  27,C  11,H  28)          107.10  0.000032   -0.00    107.10   
    89. A(C  10,C  11,H  28)          107.91 -0.000228    0.12    108.03   
    90. A(C  12,C  11,H  27)          109.36  0.000104   -0.10    109.27   
    91. A(C  10,C  11,H  27)          109.28  0.000093   -0.09    109.19   
    92. A(C  12,C  11,H  28)          110.57 -0.000148    0.11    110.68   
    93. A(C  11,C  12,C  13)          127.75 -0.000540    0.10    127.85   
    94. A(C  13,C  12,H  29)          117.47  0.000128   -0.02    117.45   
    95. A(C  11,C  12,H  29)          114.77  0.000413   -0.09    114.68   
    96. A(C  14,C  13,C  15)          115.74  0.000441   -0.07    115.67   
    97. A(C  12,C  13,C  15)          124.16 -0.000500    0.08    124.23   
    98. A(C  12,C  13,C  14)          120.08  0.000058   -0.01    120.07   
    99. A(H  31,C  14,H  32)          106.29 -0.000033    0.02    106.31   
   100. A(C  13,C  14,H  32)          111.36  0.000126   -0.03    111.33   
   101. A(H  30,C  14,H  31)          108.06  0.000015    0.01    108.07   
   102. A(C  13,C  14,H  31)          110.52 -0.000095    0.04    110.56   
   103. A(C  13,C  14,H  30)          111.90 -0.000066    0.01    111.91   
   104. A(H  30,C  14,H  32)          108.50  0.000055   -0.05    108.45   
   105. A(H  34,C  15,C  35)          108.44  0.000061   -0.02    108.42   
   106. A(H  33,C  15,C  35)          107.26 -0.000255    0.06    107.32   
   107. A(C  13,C  15,C  35)          115.21  0.000261   -0.03    115.18   
   108. A(H  33,C  15,H  34)          106.50  0.000057   -0.03    106.47   
   109. A(C  13,C  15,H  34)          108.80 -0.000104    0.01    108.81   
   110. A(C  13,C  15,H  33)          110.28 -0.000030    0.00    110.28   
   111. A(C  10,C  16,O  17)          122.07 -0.000195    0.03    122.11   
   112. A(C   5,C  16,O  17)          119.39  0.000170   -0.02    119.37   
   113. A(C   5,C  16,C  10)          118.53  0.000025   -0.01    118.52   
   114. A(C  15,C  35,H  36)          107.34 -0.000244    0.05    107.40   
   115. A(H  37,C  35,C  38)          108.74 -0.000223    0.03    108.77   
   116. A(H  36,C  35,C  38)          110.77 -0.000229    0.06    110.82   
   117. A(C  15,C  35,C  38)          115.33  0.000698   -0.11    115.22   
   118. A(H  36,C  35,H  37)          106.77  0.000116   -0.03    106.73   
   119. A(C  15,C  35,H  37)          107.52 -0.000148    0.00    107.53   
   120. A(H  39,C  38,C  40)          116.90  0.000065   -0.01    116.89   
   121. A(C  35,C  38,C  40)          128.33 -0.000117    0.02    128.35   
   122. A(C  35,C  38,H  39)          114.77  0.000052   -0.01    114.76   
   123. A(C  41,C  40,C  45)          114.34  0.000042   -0.01    114.33   
   124. A(C  38,C  40,C  45)          120.77 -0.000026    0.01    120.78   
   125. A(C  38,C  40,C  41)          124.89 -0.000016   -0.00    124.89   
   126. A(H  43,C  41,H  44)          107.86  0.000010    0.00    107.86   
   127. A(H  42,C  41,H  44)          106.24 -0.000002    0.01    106.25   
   128. A(C  40,C  41,H  44)          110.41 -0.000021    0.01    110.42   
   129. A(H  42,C  41,H  43)          108.08  0.000037   -0.02    108.05   
   130. A(C  40,C  41,H  43)          113.37 -0.000011   -0.00    113.37   
   131. A(C  40,C  41,H  42)          110.59 -0.000012    0.00    110.59   
   132. A(H  47,C  45,H  48)          106.27  0.000009   -0.00    106.27   
   133. A(H  46,C  45,H  48)          108.18  0.000023   -0.00    108.18   
   134. A(C  40,C  45,H  48)          111.03 -0.000039    0.02    111.04   
   135. A(H  46,C  45,H  47)          108.20  0.000021   -0.01    108.18   
   136. A(C  40,C  45,H  47)          111.03  0.000015   -0.01    111.02   
   137. A(C  40,C  45,H  46)          111.91 -0.000026    0.01    111.92   
   138. D(C   8,C   1,O   0,H  49)      1.10 -0.000033    0.10      1.20   
   139. D(C   2,C   1,O   0,H  49)   -178.50  0.000001    0.06   -178.43   
   140. D(O   3,C   2,C   1,O   0)     -0.49 -0.000036    0.10     -0.39   
   141. D(C   5,C   2,C   1,O   0)   -179.32 -0.000039    0.06   -179.26   
   142. D(O   3,C   2,C   1,C   8)    179.91 -0.000000    0.06    179.98   
   143. D(C   5,C   2,C   1,C   8)      1.09 -0.000004    0.02      1.11   
   144. D(C   4,O   3,C   2,C   5)    -97.74  0.000048   -0.22    -97.96   
   145. D(C   4,O   3,C   2,C   1)     83.47  0.000043   -0.26     83.21   
   146. D(H  19,C   4,O   3,C   2)     61.49 -0.000022    0.17     61.66   
   147. D(H  20,C   4,O   3,C   2)    -60.61 -0.000047    0.19    -60.42   
   148. D(H  18,C   4,O   3,C   2)   -179.65 -0.000044    0.19   -179.46   
   149. D(O   6,C   5,C   2,O   3)      0.81 -0.000008   -0.04      0.77   
   150. D(C  16,C   5,C   2,C   1)     -1.73  0.000002    0.04     -1.69   
   151. D(C  16,C   5,C   2,O   3)    179.49 -0.000002   -0.00    179.49   
   152. D(O   6,C   5,C   2,C   1)    179.59 -0.000004   -0.00    179.59   
   153. D(C   7,O   6,C   5,C  16)    155.89 -0.000149    0.47    156.36   
   154. D(C   7,O   6,C   5,C   2)    -25.35 -0.000145    0.51    -24.85   
   155. D(H  23,C   7,O   6,C   5)    -43.25  0.000090   -0.56    -43.82   
   156. D(H  21,C   7,O   6,C   5)   -161.84  0.000093   -0.57   -162.41   
   157. D(H  22,C   7,O   6,C   5)     79.45  0.000078   -0.56     78.89   
   158. D(C  10,C   8,C   1,C   2)      0.13  0.000001   -0.07      0.06   
   159. D(C  10,C   8,C   1,O   0)   -179.44  0.000038   -0.11   -179.55   
   160. D(C   9,C   8,C   1,O   0)      0.02 -0.000015    0.15      0.17   
   161. D(C   9,C   8,C   1,C   2)    179.59 -0.000053    0.19    179.77   
   162. D(H  26,C   9,C   8,C  10)   -119.29 -0.000049    0.26   -119.04   
   163. D(H  26,C   9,C   8,C   1)     61.28  0.000008   -0.02     61.26   
   164. D(H  25,C   9,C   8,C  10)      0.74 -0.000002    0.23      0.97   
   165. D(H  25,C   9,C   8,C   1)   -178.69  0.000056   -0.05   -178.73   
   166. D(H  24,C   9,C   8,C  10)    120.69 -0.000051    0.25    120.94   
   167. D(H  24,C   9,C   8,C   1)    -58.74  0.000006   -0.02    -58.76   
   168. D(C  11,C  10,C   8,C   1)   -179.05  0.000037   -0.09   -179.14   
   169. D(C  16,C  10,C   8,C   9)    179.94  0.000060   -0.22    179.72   
   170. D(C  16,C  10,C   8,C   1)     -0.64  0.000003    0.06     -0.58   
   171. D(C  11,C  10,C   8,C   9)      1.53  0.000094   -0.37      1.16   
   172. D(H  28,C  11,C  10,C  16)     22.31 -0.000069    0.36     22.67   
   173. D(H  27,C  11,C  10,C  16)    138.44 -0.000107    0.38    138.82   
   174. D(H  27,C  11,C  10,C   8)    -43.09 -0.000131    0.52    -42.57   
   175. D(C  12,C  11,C  10,C  16)    -99.91  0.000185    0.16    -99.75   
   176. D(H  28,C  11,C  10,C   8)   -159.22 -0.000093    0.50   -158.72   
   177. D(C  12,C  11,C  10,C   8)     78.56  0.000160    0.30     78.86   
   178. D(H  29,C  12,C  11,H  28)   -170.92  0.000099   -0.09   -171.00   
   179. D(H  29,C  12,C  11,H  27)     71.39  0.000085   -0.09     71.29   
   180. D(H  29,C  12,C  11,C  10)    -50.21 -0.000201    0.12    -50.10   
   181. D(C  13,C  12,C  11,H  28)     10.14  0.000001    0.16     10.30   
   182. D(C  13,C  12,C  11,H  27)   -107.55 -0.000014    0.15   -107.40   
   183. D(C  13,C  12,C  11,C  10)    130.85 -0.000299    0.36    131.21   
   184. D(C  15,C  13,C  12,H  29)   -179.83 -0.000113    0.42   -179.40   
   185. D(C  15,C  13,C  12,C  11)     -0.91 -0.000010    0.17     -0.74   
   186. D(C  14,C  13,C  12,H  29)     -1.60 -0.000115    0.23     -1.37   
   187. D(C  14,C  13,C  12,C  11)    177.31 -0.000011   -0.01    177.30   
   188. D(H  32,C  14,C  13,C  15)    -53.48  0.000142   -1.00    -54.48   
   189. D(H  32,C  14,C  13,C  12)    128.15  0.000159   -0.83    127.32   
   190. D(H  31,C  14,C  13,C  15)     64.42  0.000119   -0.97     63.45   
   191. D(H  31,C  14,C  13,C  12)   -113.95  0.000136   -0.79   -114.74   
   192. D(H  30,C  14,C  13,C  15)   -175.11  0.000028   -0.92   -176.03   
   193. D(H  30,C  14,C  13,C  12)      6.53  0.000045   -0.75      5.78   
   194. D(C  35,C  15,C  13,C  14)     93.19  0.000156    0.39     93.58   
   195. D(C  35,C  15,C  13,C  12)    -88.51  0.000149    0.21    -88.31   
   196. D(H  34,C  15,C  13,C  14)    -28.78 -0.000025    0.42    -28.36   
   197. D(H  34,C  15,C  13,C  12)    149.51 -0.000032    0.24    149.75   
   198. D(H  33,C  15,C  13,C  14)   -145.24 -0.000016    0.44   -144.80   
   199. D(H  33,C  15,C  13,C  12)     33.05 -0.000023    0.26     33.32   
   200. D(C  10,C  16,C   5,C   2)      1.23  0.000002   -0.05      1.18   
   201. D(O  17,C  16,C  10,C  11)     -1.97  0.000008   -0.04     -2.01   
   202. D(O  17,C  16,C  10,C   8)    179.52  0.000028   -0.18    179.34   
   203. D(C   5,C  16,C  10,C  11)    178.50 -0.000026    0.14    178.64   
   204. D(C   5,C  16,C  10,C   8)     -0.01 -0.000005    0.00     -0.01   
   205. D(O  17,C  16,C   5,O   6)      0.53 -0.000027    0.16      0.69   
   206. D(O  17,C  16,C   5,C   2)   -178.31 -0.000029    0.12   -178.19   
   207. D(C  10,C  16,C   5,O   6)   -179.92  0.000004   -0.02   -179.94   
   208. D(C  38,C  35,C  15,H  33)    177.94 -0.000022    0.08    178.02   
   209. D(C  38,C  35,C  15,C  13)    -58.88 -0.000079    0.11    -58.77   
   210. D(H  37,C  35,C  15,H  34)   -175.23  0.000075    0.07   -175.16   
   211. D(H  37,C  35,C  15,H  33)    -60.59  0.000041    0.06    -60.53   
   212. D(H  37,C  35,C  15,C  13)     62.60 -0.000016    0.09     62.69   
   213. D(H  36,C  35,C  15,H  34)    -60.68  0.000017    0.05    -60.62   
   214. D(H  36,C  35,C  15,H  33)     53.97 -0.000017    0.05     54.01   
   215. D(C  38,C  35,C  15,H  34)     63.29  0.000012    0.09     63.38   
   216. D(H  36,C  35,C  15,C  13)    177.15 -0.000074    0.08    177.23   
   217. D(C  40,C  38,C  35,H  37)    133.06 -0.000053   -0.17    132.90   
   218. D(C  40,C  38,C  35,H  36)     16.04  0.000072   -0.18     15.86   
   219. D(C  40,C  38,C  35,C  15)   -106.12  0.000060   -0.21   -106.33   
   220. D(H  39,C  38,C  35,H  37)    -46.61 -0.000033   -0.12    -46.73   
   221. D(H  39,C  38,C  35,H  36)   -163.64  0.000092   -0.13   -163.77   
   222. D(H  39,C  38,C  35,C  15)     74.21  0.000080   -0.16     74.05   
   223. D(C  45,C  40,C  38,H  39)      0.24 -0.000028   -0.01      0.23   
   224. D(C  45,C  40,C  38,C  35)   -179.42 -0.000008    0.04   -179.39   
   225. D(C  41,C  40,C  38,H  39)   -179.95 -0.000036    0.04   -179.91   
   226. D(C  41,C  40,C  38,C  35)      0.39 -0.000016    0.09      0.47   
   227. D(H  44,C  41,C  40,C  45)    -58.92  0.000017   -0.04    -58.95   
   228. D(H  44,C  41,C  40,C  38)    121.26  0.000024   -0.08    121.18   
   229. D(H  43,C  41,C  40,C  45)    179.94  0.000026   -0.05    179.89   
   230. D(H  43,C  41,C  40,C  38)      0.11  0.000034   -0.09      0.02   
   231. D(H  42,C  41,C  40,C  45)     58.37 -0.000005   -0.02     58.36   
   232. D(H  42,C  41,C  40,C  38)   -121.45  0.000002   -0.06   -121.51   
   233. D(H  48,C  45,C  40,C  41)     59.14  0.000016   -0.06     59.08   
   234. D(H  48,C  45,C  40,C  38)   -121.03  0.000009   -0.02   -121.05   
   235. D(H  47,C  45,C  40,C  41)    -58.85  0.000020   -0.06    -58.92   
   236. D(H  47,C  45,C  40,C  38)    120.98  0.000013   -0.02    120.96   
   237. D(H  46,C  45,C  40,C  41)   -179.86  0.000000   -0.05   -179.91   
   238. D(H  46,C  45,C  40,C  38)     -0.04 -0.000007   -0.00     -0.04   
    ----------------------------------------------------------------------------

         *************************************************************
         *                GEOMETRY OPTIMIZATION CYCLE  52            *
         *************************************************************
---------------------------------
CARTESIAN COORDINATES (ANGSTROEM)
---------------------------------
  O      4.286974   -1.527592    0.964539
  C      3.221111   -0.896792    0.423667
  C      3.248319    0.517494    0.516425
  O      4.323627    1.112841    1.139543
  C      5.471939    1.290390    0.290934
  C      2.186804    1.247316    0.001141
  O      2.052249    2.588286    0.013965
  C      2.712140    3.406090    0.995873
  C      2.158086   -1.614415   -0.198892
  C      2.263117   -3.124477   -0.230432
  C      1.099478   -0.903101   -0.741769
  C     -0.088717   -1.572848   -1.408734
  C     -1.085526   -2.118776   -0.402526
  C     -2.418997   -1.948016   -0.386325
  C     -3.257748   -2.627671    0.674620
  C     -3.188699   -1.129830   -1.409990
  C      1.070089    0.555815   -0.664437
  O      0.130065    1.233418   -1.157593
  H      6.238893    1.757713    0.912572
  H      5.232805    1.947132   -0.554258
  H      5.836748    0.327378   -0.081907
  H      2.183242    4.361157    0.965032
  H      3.764956    3.559171    0.748503
  H      2.626446    2.964575    1.992053
  H      3.174368   -3.452054   -0.750696
  H      1.418598   -3.583558   -0.743976
  H      2.292292   -3.546026    0.784041
  H      0.269874   -2.393517   -2.045873
  H     -0.564081   -0.842049   -2.064355
  H     -0.648118   -2.737630    0.382398
  H     -2.638551   -3.141106    1.418331
  H     -3.929555   -3.369903    0.219063
  H     -3.901686   -1.908078    1.196010
  H     -2.709196   -1.203062   -2.393343
  H     -4.194203   -1.557199   -1.521279
  C     -3.331906    0.384978   -1.075613
  H     -3.858495    0.857108   -1.913094
  H     -2.322677    0.815475   -1.053939
  C     -4.018634    0.692275    0.230880
  H     -3.416079    0.499702    1.120514
  C     -5.259130    1.172933    0.428690
  C     -6.244315    1.500515   -0.668990
  H     -6.544878    2.556863   -0.616311
  H     -5.855157    1.308711   -1.672112
  H     -7.164925    0.912230   -0.546203
  C     -5.774679    1.432857    1.826537
  H     -5.029749    1.183854    2.589906
  H     -6.056285    2.488420    1.953184
  H     -6.682258    0.845529    2.028252
  H      4.210337   -2.490038    0.841659

----------------------------
CARTESIAN COORDINATES (A.U.)
----------------------------
  NO LB      ZA    FRAG     MASS         X           Y           Z
   0 O     8.0000    0    15.999    8.101207   -2.886731    1.822715
   1 C     6.0000    0    12.011    6.087017   -1.694692    0.800615
   2 C     6.0000    0    12.011    6.138433    0.977923    0.975901
   3 O     8.0000    0    15.999    8.170471    2.102964    2.153424
   4 C     6.0000    0    12.011   10.340465    2.438483    0.549786
   5 C     6.0000    0    12.011    4.132460    2.357085    0.002156
   6 O     8.0000    0    15.999    3.878188    4.891151    0.026390
   7 C     6.0000    0    12.011    5.125203    6.436578    1.881927
   8 C     6.0000    0    12.011    4.078191   -3.050802   -0.375852
   9 C     6.0000    0    12.011    4.276671   -5.904406   -0.435453
  10 C     6.0000    0    12.011    2.077713   -1.706613   -1.401740
  11 C     6.0000    0    12.011   -0.167650   -2.972252   -2.662121
  12 C     6.0000    0    12.011   -2.051346   -4.003906   -0.760664
  13 C     6.0000    0    12.011   -4.571242   -3.681217   -0.730049
  14 C     6.0000    0    12.011   -6.156252   -4.965578    1.274847
  15 C     6.0000    0    12.011   -6.025767   -2.135070   -2.664495
  16 C     6.0000    0    12.011    2.022175    1.050337   -1.255605
  17 O     8.0000    0    15.999    0.245788    2.330822   -2.187533
  18 H     1.0000    0     1.008   11.789798    3.321596    1.724512
  19 H     1.0000    0     1.008    9.888569    3.679547   -1.047395
  20 H     1.0000    0     1.008   11.029855    0.618655   -0.154782
  21 H     1.0000    0     1.008    4.125730    8.241392    1.823646
  22 H     1.0000    0     1.008    7.114735    6.725859    1.414465
  23 H     1.0000    0     1.008    4.963264    5.602234    3.764434
  24 H     1.0000    0     1.008    5.998687   -6.523436   -1.418610
  25 H     1.0000    0     1.008    2.680761   -6.771942   -1.405910
  26 H     1.0000    0     1.008    4.331803   -6.701018    1.481622
  27 H     1.0000    0     1.008    0.509989   -4.523091   -3.866139
  28 H     1.0000    0     1.008   -1.065960   -1.591242   -3.901066
  29 H     1.0000    0     1.008   -1.224766   -5.173371    0.722628
  30 H     1.0000    0     1.008   -4.986138   -5.935830    2.680258
  31 H     1.0000    0     1.008   -7.425783   -6.368194    0.413970
  32 H     1.0000    0     1.008   -7.373117   -3.605746    2.260131
  33 H     1.0000    0     1.008   -5.119638   -2.273458   -4.522762
  34 H     1.0000    0     1.008   -7.925895   -2.942680   -2.874802
  35 C     6.0000    0    12.011   -6.296389    0.727504   -2.032615
  36 H     1.0000    0     1.008   -7.291499    1.619699   -3.615223
  37 H     1.0000    0     1.008   -4.389224    1.541025   -1.991656
  38 C     6.0000    0    12.011   -7.594117    1.308210    0.436300
  39 H     1.0000    0     1.008   -6.455455    0.944300    2.117465
  40 C     6.0000    0    12.011   -9.938316    2.216522    0.810107
  41 C     6.0000    0    12.011  -11.800045    2.835563   -1.264207
  42 H     1.0000    0     1.008  -12.368026    4.831771   -1.164659
  43 H     1.0000    0     1.008  -11.064643    2.473105   -3.159834
  44 H     1.0000    0     1.008  -13.539747    1.723864   -1.032175
  45 C     6.0000    0    12.011  -10.912561    2.707708    3.451654
  46 H     1.0000    0     1.008   -9.504849    2.237160    4.894213
  47 H     1.0000    0     1.008  -11.444720    4.702432    3.690983
  48 H     1.0000    0     1.008  -12.627638    1.597818    3.832840
  49 H     1.0000    0     1.008    7.956383   -4.705490    1.590505

--------------------------------
INTERNAL COORDINATES (ANGSTROEM)
--------------------------------
 O      0   0   0     0.000000000000     0.00000000     0.00000000
 C      1   0   0     1.351486764317     0.00000000     0.00000000
 C      2   1   0     1.417586258406   115.10858017     0.00000000
 O      3   2   1     1.378042530546   118.39724271   359.60672487
 C      4   3   2     1.438846618111   114.16567721    83.21241693
 C      3   2   1     1.387433253530   119.06568239   180.73802635
 O      6   3   2     1.347764781040   126.59967678   179.58608195
 C      7   6   3     1.438195004260   121.76619594   335.15388687
 C      2   1   3     1.425687309473   121.86127402   179.63429445
 C      9   2   1     1.514039044472   117.34851001     0.16947378
 C      9   2   1     1.386121627808   118.82692106   180.45201160
 C     11   9   2     1.518291884530   122.91231862   180.85579753
 C     12  11   9     1.517932511223   112.41864020    78.86486369
 C     13  12  11     1.344458206675   127.85250310   131.20642107
 C     14  13  12     1.513617443789   120.06778040   177.29690512
 C     14  13  12     1.519789105829   124.23399678   359.26198339
 C     11   9   2     1.461258727473   120.46283193   359.41878222
 O     17  11   9     1.259361954104   122.10542754   179.34181887
 H      5   4   3     1.092264910455   106.11212058   180.53722208
 H      5   4   3     1.096743049021   110.75600521    61.66084516
 H      5   4   3     1.095211387939   110.98436561   299.57875609
 H      8   7   6     1.092170540480   104.81948814   197.59236339
 H      8   7   6     1.092266535674   111.55118663    78.89370296
 H      8   7   6     1.093002085559   110.89063304   316.18268092
 H     10   9   2     1.099254633063   111.38187347   301.23751245
 H     10   9   2     1.089813912448   112.09844750   181.26778570
 H     10   9   2     1.098958384568   111.41950605    61.26048676
 H     12  11   9     1.099104829359   109.18960580   317.42983083
 H     12  11   9     1.090815632011   108.03147906   201.28315405
 H     13  12  11     1.091060169586   114.68408172   309.90384331
 H     15  14  13     1.095503687205   111.90611670     5.77569901
 H     15  14  13     1.099892858545   110.55838856   245.25675877
 H     15  14  13     1.097413316605   111.33004832   127.32046343
 H     16  14  13     1.096480033778   110.28138728    33.31709494
 H     16  14  13     1.098211445106   108.81146783   149.75349147
 C     16  14  13     1.557870831741   115.17972889   271.69211065
 H     36  16  14     1.096164195846   107.39636548   177.22695918
 H     36  16  14     1.097424025184   107.52597097    62.68578218
 C     36  16  14     1.507631285788   115.21819335   301.23491441
 H     39  36  16     1.091606247744   114.76258701    74.04517091
 C     39  36  16     1.344987824133   128.34577206   253.66925395
 C     41  39  36     1.510893527343   124.89191328     0.47275841
 H     42  41  39     1.099538001655   110.59326977   238.49043253
 H     42  41  39     1.092926188215   113.36502072     0.00000000
 H     42  41  39     1.099400064148   110.41747866   121.17846469
 C     41  39  36     1.512391047841   120.78059292   180.61227571
 H     46  41  39     1.095287790221   111.91670298   359.96289148
 H     46  41  39     1.099797209508   111.01846221   120.95814232
 H     46  41  39     1.099702122437   111.04343462   238.95345740
 H      1   2   3     0.973280633312   110.42138050   181.56604773

---------------------------
INTERNAL COORDINATES (A.U.)
---------------------------
 O      0   0   0     0.000000000000     0.00000000     0.00000000
 C      1   0   0     2.553939858179     0.00000000     0.00000000
 C      2   1   0     2.678849799597   115.10858017     0.00000000
 O      3   2   1     2.604122983629   118.39724271   359.60672487
 C      4   3   2     2.719026056949   114.16567721    83.21241693
 C      3   2   1     2.621868878267   119.06568239   180.73802635
 O      6   3   2     2.546906329110   126.59967678   179.58608195
 C      7   6   3     2.717794685224   121.76619594   335.15388687
 C      2   1   3     2.694158567512   121.86127402   179.63429445
 C      9   2   1     2.861119150116   117.34851001     0.16947378
 C      9   2   1     2.619390264862   118.82692106   180.45201160
 C     11   9   2     2.869155853118   122.91231862   180.85579753
 C     12  11   9     2.868476735987   112.41864020    78.86486369
 C     13  12  11     2.540657809118   127.85250310   131.20642107
 C     14  13  12     2.860322440286   120.06778040   177.29690512
 C     14  13  12     2.871985191334   124.23399678   359.26198339
 C     11   9   2     2.761378805726   120.46283193   359.41878222
 O     17  11   9     2.379849196737   122.10542754   179.34181887
 H      5   4   3     2.064081546451   106.11212058   180.53722208
 H      5   4   3     2.072544001932   110.75600521    61.66084516
 H      5   4   3     2.069649581956   110.98436561   299.57875609
 H      8   7   6     2.063903213043   104.81948814   197.59236339
 H      8   7   6     2.064084617671   111.55118663    78.89370296
 H      8   7   6     2.065474605511   110.89063304   316.18268092
 H     10   9   2     2.077290207934   111.38187347   301.23751245
 H     10   9   2     2.059449831464   112.09844750   181.26778570
 H     10   9   2     2.076730379409   111.41950605    61.26048676
 H     12  11   9     2.077007119959   109.18960580   317.42983083
 H     12  11   9     2.061342807102   108.03147906   201.28315405
 H     13  12  11     2.061804916147   114.68408172   309.90384331
 H     15  14  13     2.070201947518   111.90611670     5.77569901
 H     15  14  13     2.078496279306   110.55838856   245.25675877
 H     15  14  13     2.073810624101   111.33004832   127.32046343
 H     16  14  13     2.072046975153   110.28138728    33.31709494
 H     16  14  13     2.075318868388   108.81146783   149.75349147
 C     16  14  13     2.943949224015   115.17972889   271.69211065
 H     36  16  14     2.071450127959   107.39636548   177.22695918
 H     36  16  14     2.073830860383   107.52597097    62.68578218
 C     36  16  14     2.849010241072   115.21819335   301.23491441
 H     39  36  16     2.062836854314   114.76258701    74.04517091
 C     39  36  16     2.541658641070   128.34577206   253.66925395
 C     41  39  36     2.855174984193   124.89191328     0.47275841
 H     42  41  39     2.077825696966   110.59326977   238.49043253
 H     42  41  39     2.065331180317   113.36502072     0.00000000
 H     42  41  39     2.077565032856   110.41747866   121.17846469
 C     41  39  36     2.858004887814   120.78059292   180.61227571
 H     46  41  39     2.069793961346   111.91670298   359.96289148
 H     46  41  39     2.078315528822   111.01846221   120.95814232
 H     46  41  39     2.078135840298   111.04343462   238.95345740
 H      1   2   3     1.839233848409   110.42138050   181.56604773


           ************************************************************
           *        Program running with 4 parallel MPI-processes     *
           *              working on a common directory               *
           ************************************************************
------------------------------------------------------------------------------
                   ___                                                        
                  /   \      - P O W E R E D   B Y -                         
                 /     \                                                     
                 |  |  |   _    _      __       _____    __    __             
                 |  |  |  | |  | |    /  \     |  _  \  |  |  /  |          
                  \  \/   | |  | |   /    \    | | | |  |  | /  /          
                 / \  \   | |__| |  /  /\  \   | |_| |  |  |/  /          
                |  |  |   |  __  | /  /__\  \  |    /   |      \           
                |  |  |   | |  | | |   __   |  |    \   |  |\   \          
                \     /   | |  | | |  |  |  |  | |\  \  |  | \   \       
                 \___/    |_|  |_| |__|  |__|  |_| \__\ |__|  \__/        
                                                                              
                      - O R C A' S   B I G   F R I E N D -                    
                                      &                                       
                       - I N T E G R A L  F E E D E R -                       
                                                                              
 v1 FN, 2020, v2 2021                                                         
------------------------------------------------------------------------------


Reading SHARK input file UQ2_1e_1H_B3LYP_631Gd_opt.SHARKINP.tmp ... ok
----------------------
SHARK INTEGRAL PACKAGE
----------------------

Number of atoms                             ...     50
Number of basis functions                   ...    376
Number of shells                            ...    192
Maximum angular momentum                    ...      2
Integral batch strategy                     ... SHARK/LIBINT Hybrid
RI-J (if used) integral strategy            ... SPLIT-RIJ (Revised 2003 algorithm where possible)
Printlevel                                  ...      1
Contraction scheme used                     ... SEGMENTED contraction
Coulomb Range Separation                    ... NOT USED
Exchange Range Separation                   ... NOT USED
Finite Nucleus Model                        ... NOT USED
Auxiliary Coulomb fitting basis             ... AVAILABLE
   # of basis functions in Aux-J            ...   1424
   # of shells in Aux-J                     ...    480
   Maximum angular momentum in Aux-J        ...      4
Auxiliary J/K fitting basis                 ... NOT available
Auxiliary Correlation fitting basis         ... NOT available
Auxiliary 'external' fitting basis          ... NOT available
Integral threshold                          ...     2.500000e-11
Primitive cut-off                           ...     2.500000e-12
Primitive pair pre-selection threshold      ...     2.500000e-12

Calculating pre-screening integrals         ... done (  0.1 sec) Dimension = 192
Organizing shell pair data                  ... done (  0.1 sec)
Shell pair information
Total number of shell pairs                 ...     18528
Shell pairs after pre-screening             ...     11987
Total number of primitive shell pairs       ...    103395
Primitive shell pairs kept                  ...     36275
          la=0 lb=0:   4600 shell pairs
          la=1 lb=0:   4021 shell pairs
          la=1 lb=1:    872 shell pairs
          la=2 lb=0:   1607 shell pairs
          la=2 lb=1:    737 shell pairs
          la=2 lb=2:    150 shell pairs

Calculating one electron integrals          ... done (  0.0 sec)
Calculating RI/J V-Matrix + Cholesky decomp.... done (  0.1 sec)
Calculating Nuclear repulsion               ... done (  0.0 sec) ENN=   1948.891295058505 Eh

SHARK setup successfully completed in   0.4 seconds

Maximum memory used throughout the entire GTOINT-calculation: 29.5 MB
[1717836434.980015] [eu-a2p-382:90030:0]          mpool.c:38   UCX  WARN  object 0x4467780 was not returned to mpool ucp_requests
[1717836434.980038] [eu-a2p-382:90030:0]          mpool.c:38   UCX  WARN  object 0x4467940 was not returned to mpool ucp_requests
[1717836434.980042] [eu-a2p-382:90030:0]          mpool.c:38   UCX  WARN  object 0x4467b00 was not returned to mpool ucp_requests
[1717836434.980044] [eu-a2p-382:90030:0]          mpool.c:38   UCX  WARN  object 0x4467cc0 was not returned to mpool ucp_requests
[1717836434.980047] [eu-a2p-382:90030:0]          mpool.c:38   UCX  WARN  object 0x4467e80 was not returned to mpool ucp_requests
[1717836434.980049] [eu-a2p-382:90030:0]          mpool.c:38   UCX  WARN  object 0x4468040 was not returned to mpool ucp_requests
[1717836434.980054] [eu-a2p-382:90030:0]          mpool.c:38   UCX  WARN  object 0x4468200 was not returned to mpool ucp_requests
[1717836434.980057] [eu-a2p-382:90030:0]          mpool.c:38   UCX  WARN  object 0x44683c0 was not returned to mpool ucp_requests
[1717836434.980059] [eu-a2p-382:90030:0]          mpool.c:38   UCX  WARN  object 0x4468580 was not returned to mpool ucp_requests
[1717836434.980061] [eu-a2p-382:90030:0]          mpool.c:38   UCX  WARN  object 0x4468740 was not returned to mpool ucp_requests
[1717836434.980063] [eu-a2p-382:90030:0]          mpool.c:38   UCX  WARN  object 0x4468900 was not returned to mpool ucp_requests
[1717836434.980066] [eu-a2p-382:90030:0]          mpool.c:38   UCX  WARN  object 0x4468ac0 was not returned to mpool ucp_requests
[1717836434.980068] [eu-a2p-382:90030:0]          mpool.c:38   UCX  WARN  object 0x4468c80 was not returned to mpool ucp_requests
[1717836434.980070] [eu-a2p-382:90030:0]          mpool.c:38   UCX  WARN  object 0x4468e40 was not returned to mpool ucp_requests
[1717836434.980073] [eu-a2p-382:90030:0]          mpool.c:38   UCX  WARN  object 0x4469000 was not returned to mpool ucp_requests
[1717836434.980075] [eu-a2p-382:90030:0]          mpool.c:38   UCX  WARN  object 0x44691c0 was not returned to mpool ucp_requests
[1717836434.980077] [eu-a2p-382:90030:0]          mpool.c:38   UCX  WARN  object 0x4469380 was not returned to mpool ucp_requests
[1717836434.980080] [eu-a2p-382:90030:0]          mpool.c:38   UCX  WARN  object 0x4469540 was not returned to mpool ucp_requests
[1717836434.980082] [eu-a2p-382:90030:0]          mpool.c:38   UCX  WARN  object 0x4469700 was not returned to mpool ucp_requests
[1717836434.980084] [eu-a2p-382:90030:0]          mpool.c:38   UCX  WARN  object 0x44698c0 was not returned to mpool ucp_requests
[1717836434.980087] [eu-a2p-382:90030:0]          mpool.c:38   UCX  WARN  object 0x4469a80 was not returned to mpool ucp_requests
[1717836434.980089] [eu-a2p-382:90030:0]          mpool.c:38   UCX  WARN  object 0x4469c40 was not returned to mpool ucp_requests
[1717836434.980334] [eu-a2p-382:90031:0]          mpool.c:38   UCX  WARN  object 0x444eb00 was not returned to mpool ucp_requests
[1717836434.980351] [eu-a2p-382:90031:0]          mpool.c:38   UCX  WARN  object 0x444ecc0 was not returned to mpool ucp_requests
[1717836434.980355] [eu-a2p-382:90031:0]          mpool.c:38   UCX  WARN  object 0x444ee80 was not returned to mpool ucp_requests
[1717836434.980358] [eu-a2p-382:90031:0]          mpool.c:38   UCX  WARN  object 0x444f040 was not returned to mpool ucp_requests
[1717836434.980360] [eu-a2p-382:90031:0]          mpool.c:38   UCX  WARN  object 0x444f200 was not returned to mpool ucp_requests
[1717836434.980362] [eu-a2p-382:90031:0]          mpool.c:38   UCX  WARN  object 0x444f3c0 was not returned to mpool ucp_requests
[1717836434.980365] [eu-a2p-382:90031:0]          mpool.c:38   UCX  WARN  object 0x444f580 was not returned to mpool ucp_requests
[1717836434.980367] [eu-a2p-382:90031:0]          mpool.c:38   UCX  WARN  object 0x444f740 was not returned to mpool ucp_requests
[1717836434.980370] [eu-a2p-382:90031:0]          mpool.c:38   UCX  WARN  object 0x444f900 was not returned to mpool ucp_requests
[1717836434.980372] [eu-a2p-382:90031:0]          mpool.c:38   UCX  WARN  object 0x444fac0 was not returned to mpool ucp_requests
[1717836434.980374] [eu-a2p-382:90031:0]          mpool.c:38   UCX  WARN  object 0x444fc80 was not returned to mpool ucp_requests
[1717836434.980377] [eu-a2p-382:90031:0]          mpool.c:38   UCX  WARN  object 0x444fe40 was not returned to mpool ucp_requests
[1717836434.980379] [eu-a2p-382:90031:0]          mpool.c:38   UCX  WARN  object 0x4450000 was not returned to mpool ucp_requests
[1717836434.980382] [eu-a2p-382:90031:0]          mpool.c:38   UCX  WARN  object 0x44501c0 was not returned to mpool ucp_requests
[1717836434.980384] [eu-a2p-382:90031:0]          mpool.c:38   UCX  WARN  object 0x4450380 was not returned to mpool ucp_requests
[1717836434.980386] [eu-a2p-382:90031:0]          mpool.c:38   UCX  WARN  object 0x4450540 was not returned to mpool ucp_requests
[1717836434.980389] [eu-a2p-382:90031:0]          mpool.c:38   UCX  WARN  object 0x4450700 was not returned to mpool ucp_requests
[1717836434.980391] [eu-a2p-382:90031:0]          mpool.c:38   UCX  WARN  object 0x44508c0 was not returned to mpool ucp_requests
[1717836434.980393] [eu-a2p-382:90031:0]          mpool.c:38   UCX  WARN  object 0x4450a80 was not returned to mpool ucp_requests
[1717836434.980395] [eu-a2p-382:90031:0]          mpool.c:38   UCX  WARN  object 0x4450c40 was not returned to mpool ucp_requests
[1717836434.980398] [eu-a2p-382:90031:0]          mpool.c:38   UCX  WARN  object 0x4450e00 was not returned to mpool ucp_requests
[1717836434.980400] [eu-a2p-382:90031:0]          mpool.c:38   UCX  WARN  object 0x4450fc0 was not returned to mpool ucp_requests
[1717836434.987291] [eu-a2p-382:90029:0]          mpool.c:38   UCX  WARN  object 0x2d21480 was not returned to mpool ucp_requests
[1717836434.987316] [eu-a2p-382:90029:0]          mpool.c:38   UCX  WARN  object 0x2d21640 was not returned to mpool ucp_requests
[1717836434.987321] [eu-a2p-382:90029:0]          mpool.c:38   UCX  WARN  object 0x2d21800 was not returned to mpool ucp_requests
[1717836434.987325] [eu-a2p-382:90029:0]          mpool.c:38   UCX  WARN  object 0x2d219c0 was not returned to mpool ucp_requests
[1717836434.987329] [eu-a2p-382:90029:0]          mpool.c:38   UCX  WARN  object 0x2d21b80 was not returned to mpool ucp_requests
[1717836434.987332] [eu-a2p-382:90029:0]          mpool.c:38   UCX  WARN  object 0x2d21d40 was not returned to mpool ucp_requests
[1717836434.987336] [eu-a2p-382:90029:0]          mpool.c:38   UCX  WARN  object 0x2d21f00 was not returned to mpool ucp_requests
[1717836434.987340] [eu-a2p-382:90029:0]          mpool.c:38   UCX  WARN  object 0x2d220c0 was not returned to mpool ucp_requests
[1717836434.987348] [eu-a2p-382:90029:0]          mpool.c:38   UCX  WARN  object 0x2d22280 was not returned to mpool ucp_requests
[1717836434.987351] [eu-a2p-382:90029:0]          mpool.c:38   UCX  WARN  object 0x2d22440 was not returned to mpool ucp_requests
[1717836434.987355] [eu-a2p-382:90029:0]          mpool.c:38   UCX  WARN  object 0x2d22600 was not returned to mpool ucp_requests
[1717836434.987358] [eu-a2p-382:90029:0]          mpool.c:38   UCX  WARN  object 0x2d227c0 was not returned to mpool ucp_requests
[1717836434.987362] [eu-a2p-382:90029:0]          mpool.c:38   UCX  WARN  object 0x2d22980 was not returned to mpool ucp_requests
[1717836434.987366] [eu-a2p-382:90029:0]          mpool.c:38   UCX  WARN  object 0x2d22b40 was not returned to mpool ucp_requests
[1717836434.987369] [eu-a2p-382:90029:0]          mpool.c:38   UCX  WARN  object 0x2d22d00 was not returned to mpool ucp_requests


           ************************************************************
           *        Program running with 4 parallel MPI-processes     *
           *              working on a common directory               *
           ************************************************************

Diagonalization of the overlap matrix:
Smallest eigenvalue                        ... 3.658e-04
Time for diagonalization                   ...    0.022 sec
Threshold for overlap eigenvalues          ... 1.000e-08
Number of eigenvalues below threshold      ... 0
Time for construction of square roots      ...    0.011 sec
Total time needed                          ...    0.033 sec

-------------------
DFT GRID GENERATION
-------------------

General Integration Accuracy     IntAcc      ... 4.959
Radial Grid Type                 RadialGrid  ... OptM3 with GC (2021)
Angular Grid (max. ang.)         AngularGrid ... 6 (Lebedev-590)
Angular grid pruning method      GridPruning ... 4 (adaptive)
Weight generation scheme         WeightScheme... Becke
Basis function cutoff            BFCut       ... 1.0000e-11
Integration weight cutoff        WCut        ... 1.0000e-14
Angular grids for H and He will be reduced by one unit
Partially contracted basis set               ... off
Rotationally invariant grid construction     ... off

Total number of grid points                  ...   556053
Total number of batches                      ...     8713
Average number of points per batch           ...       63
Average number of grid points per atom       ...    11121
Time for grid setup =    7.466 sec

--------------------
COSX GRID GENERATION
--------------------

GRIDX 1
-------
General Integration Accuracy     IntAcc      ... 4.020
Radial Grid Type                 RadialGrid  ... OptM3 with GC (2021)
Angular Grid (max. ang.)         AngularGrid ... 2 (Lebedev-110)
Angular grid pruning method      GridPruning ... 4 (adaptive)
Weight generation scheme         WeightScheme... Becke
Basis function cutoff            BFCut       ... 1.0000e-11
Integration weight cutoff        WCut        ... 1.0000e-14
Angular grids for H and He will be reduced by one unit
Partially contracted basis set               ... on
Rotationally invariant grid construction     ... off

Total number of grid points                  ...    60147
Total number of batches                      ...      965
Average number of points per batch           ...       62
Average number of grid points per atom       ...     1203
UseSFitting                                  ... on

GRIDX 2
-------
General Integration Accuracy     IntAcc      ... 4.338
Radial Grid Type                 RadialGrid  ... OptM3 with GC (2021)
Angular Grid (max. ang.)         AngularGrid ... 3 (Lebedev-194)
Angular grid pruning method      GridPruning ... 4 (adaptive)
Weight generation scheme         WeightScheme... Becke
Basis function cutoff            BFCut       ... 1.0000e-11
Integration weight cutoff        WCut        ... 1.0000e-14
Angular grids for H and He will be reduced by one unit
Partially contracted basis set               ... on
Rotationally invariant grid construction     ... off

Total number of grid points                  ...   130811
Total number of batches                      ...     2069
Average number of points per batch           ...       63
Average number of grid points per atom       ...     2616
UseSFitting                                  ... on

GRIDX 3
-------
General Integration Accuracy     IntAcc      ... 4.871
Radial Grid Type                 RadialGrid  ... OptM3 with GC (2021)
Angular Grid (max. ang.)         AngularGrid ... 4 (Lebedev-302)
Angular grid pruning method      GridPruning ... 4 (adaptive)
Weight generation scheme         WeightScheme... Becke
Basis function cutoff            BFCut       ... 1.0000e-11
Integration weight cutoff        WCut        ... 1.0000e-14
Angular grids for H and He will be reduced by one unit
Partially contracted basis set               ... on
Rotationally invariant grid construction     ... off

Total number of grid points                  ...   250222
Total number of batches                      ...     3934
Average number of points per batch           ...       63
Average number of grid points per atom       ...     5004
UseSFitting                                  ... on

Time for X-Grid setup             =    3.864 sec


--------------------
CPCM SOLVATION MODEL
--------------------
CPCM parameters:
  Epsilon                                         ...      80.4000
  Refrac                                          ...       1.3300
  Rsolv                                           ...       1.3000
  Surface type                                    ... GAUSSIAN VDW
  Epsilon function type                           ...         CPCM
Radii:
 Radius for O  used is    3.4469 Bohr (=   1.8240 Ang.)
 Radius for C  used is    3.8550 Bohr (=   2.0400 Ang.)
 Radius for H  used is    2.4944 Bohr (=   1.3200 Ang.)
Calculating surface                               ...        done! (  0.0s)
GEPOL surface points                              ...         2651
GEPOL Volume                                      ...    2763.2096
GEPOL Surface-area                                ...    1423.4940
Calculating surface distance matrix               ...        done! (  0.0s)
Performing Cholesky decomposition & store         ...        done! (  0.2s)
Overall time for CPCM initialization              ...                 0.3s
--------------
SCF ITERATIONS
--------------
ITER       Energy         Delta-E        Max-DP      RMS-DP      [F,P]     Damp
               ***  Starting incremental Fock matrix formation  ***
  0  -1040.4453160149   0.000000000000 0.00030067  0.00000810  0.0032086 0.7000
  1  -1040.4453763918  -0.000060376892 0.00028369  0.00000776  0.0025289 0.7000
                               ***Turning on DIIS***
  2  -1040.4454241457  -0.000047753914 0.00074145  0.00002081  0.0018913 0.0000
  3  -1040.4455458528  -0.000121707030 0.00013312  0.00000457  0.0002328 0.0000
               *** Restarting incremental Fock matrix formation ***
                                   *** Resetting DIIS ***
  4  -1040.4455477340  -0.000001881251 0.00006851  0.00000120  0.0000612 0.0000
  5  -1040.4455476886   0.000000045409 0.00004460  0.00000074  0.0001160 0.0000
  6  -1040.4455477914  -0.000000102772 0.00000838  0.00000013  0.0000098 0.0000
  7  -1040.4455477973  -0.000000005926 0.00000436  0.00000007  0.0000089 0.0000
  8  -1040.4455478021  -0.000000004789 0.00000213  0.00000003  0.0000032 0.0000
  9  -1040.4455478159  -0.000000013786 0.00000230  0.00000003  0.0000014 0.0000
                 **** Energy Check signals convergence ****

               *****************************************************
               *                     SUCCESS                       *
               *           SCF CONVERGED AFTER  10 CYCLES          *
               *****************************************************

Old exchange energy                            =    -28.218940598 Eh
New exchange energy                            =    -28.218940563 Eh
Exchange energy change after final integration =      0.000000035 Eh
Total energy after final integration           =  -1040.445547774 Eh
Final COS-X integration done in                =    30.198 sec
Total Energy       :        -1040.44554777 Eh          -28311.96271 eV
  Last Energy change         ...    7.3785e-09  Tolerance :   1.0000e-08
  Last MAX-Density change    ...    0.0000e+00  Tolerance :   1.0000e-07
             **** THE GBW FILE WAS UPDATED (UQ2_1e_1H_B3LYP_631Gd_opt.gbw) ****
             **** DENSITY UQ2_1e_1H_B3LYP_631Gd_opt.scfp WAS UPDATED ****
             **** ENERGY FILE WAS UPDATED (UQ2_1e_1H_B3LYP_631Gd_opt.en.tmp) ****
----------------------
UHF SPIN CONTAMINATION
----------------------

Warning: in a DFT calculation there is little theoretical justification to 
         calculate <S**2> as in Hartree-Fock theory. We will do it anyways
         but you should keep in mind that the values have only limited relevance

Expectation value of <S**2>     :     0.769105
Ideal value S*(S+1) for S=0.5   :     0.750000
Deviation                       :     0.019105

             **** THE GBW FILE WAS UPDATED (UQ2_1e_1H_B3LYP_631Gd_opt.gbw) ****
             **** DENSITY UQ2_1e_1H_B3LYP_631Gd_opt.scfp WAS UPDATED ****
Total SCF time: 0 days 0 hours 3 min 0 sec 

Maximum memory used throughout the entire SCF-calculation: 202.7 MB

-------------------------   --------------------
FINAL SINGLE POINT ENERGY     -1040.445547773553
-------------------------   --------------------


           ************************************************************
           *        Program running with 4 parallel MPI-processes     *
           *              working on a common directory               *
           ************************************************************
------------------------------------------------------------------------------
                         ORCA SCF GRADIENT CALCULATION
------------------------------------------------------------------------------

 ... reading COSX grid (gridx3)
Gradient of the Kohn-Sham DFT energy:
Kohn-Sham wavefunction type      ... UKS
Hartree-Fock exchange scaling    ...    0.200
Number of operators              ...    2
Number of atoms                  ...   50
Basis set dimensions             ...  376
Integral neglect threshold       ... 2.5e-11
Integral primitive cutoff        ... 2.5e-12
SHARK Integral package           ... ON

Nuc. rep. gradient       (SHARK) ... done (  0.0 sec)
HCore & Overlap gradient (SHARK) ... done (  0.5 sec)
RI-J gradient            (SHARK) ... done (  2.1 sec)
COSX-gradient                    ... done ( 44.6 sec)
Exchange-correlation gradient    ... done

------------------
CARTESIAN GRADIENT
------------------

   1   O   :    0.000014775    0.000011165   -0.000054192
   2   C   :   -0.000024323    0.000001508    0.000074097
   3   C   :    0.000000714    0.000036270    0.000021112
   4   O   :   -0.000035713   -0.000075927    0.000013765
   5   C   :    0.000028223    0.000091502   -0.000075553
   6   C   :   -0.000221508   -0.000102716   -0.000052124
   7   O   :    0.000320599    0.000065647   -0.000314254
   8   C   :   -0.000115199   -0.000015908    0.000273697
   9   C   :    0.000110653    0.000047307   -0.000081552
  10   C   :   -0.000058873   -0.000032238    0.000073499
  11   C   :    0.000016031   -0.000116125   -0.000000409
  12   C   :    0.000028811   -0.000195750   -0.000076948
  13   C   :    0.000218596   -0.000186513   -0.000085172
  14   C   :   -0.000110153    0.000492286    0.000148792
  15   C   :   -0.000062168    0.000086665    0.000060920
  16   C   :   -0.000049519   -0.000222084   -0.000003223
  17   C   :    0.000021060    0.000064879    0.000325451
  18   O   :    0.000018904    0.000074530   -0.000142596
  19   H   :   -0.000025188    0.000003987   -0.000006275
  20   H   :    0.000005191   -0.000031935    0.000022079
  21   H   :   -0.000008226   -0.000028926    0.000021781
  22   H   :    0.000014919   -0.000011221    0.000039851
  23   H   :   -0.000013514   -0.000011084   -0.000049954
  24   H   :    0.000035989    0.000005549   -0.000027370
  25   H   :   -0.000008933    0.000062869    0.000000303
  26   H   :   -0.000017931    0.000052486   -0.000004966
  27   H   :    0.000002909   -0.000034486   -0.000035594
  28   H   :    0.000013607    0.000044397    0.000010333
  29   H   :    0.000037988    0.000033804    0.000045399
  30   H   :   -0.000087250   -0.000090364   -0.000027336
  31   H   :    0.000018621    0.000013261   -0.000034782
  32   H   :    0.000069888   -0.000087485   -0.000014416
  33   H   :   -0.000017190   -0.000098427   -0.000091660
  34   H   :   -0.000061732    0.000087452    0.000020213
  35   H   :    0.000002599   -0.000006448   -0.000057649
  36   C   :    0.000075327   -0.000090529    0.000160625
  37   H   :    0.000028862   -0.000000699   -0.000024963
  38   H   :   -0.000084069   -0.000068957   -0.000053853
  39   C   :    0.000019984    0.000039094    0.000049816
  40   H   :    0.000011074    0.000108638   -0.000018441
  41   C   :   -0.000041546    0.000012988   -0.000025074
  42   C   :   -0.000001370    0.000004635   -0.000017002
  43   H   :    0.000025197   -0.000012696   -0.000000732
  44   H   :   -0.000005199   -0.000017141    0.000019834
  45   H   :    0.000014861    0.000021627    0.000002174
  46   C   :   -0.000015463    0.000007424    0.000018379
  47   H   :   -0.000004496    0.000006089   -0.000018365
  48   H   :   -0.000003243   -0.000023605   -0.000002926
  49   H   :    0.000025442    0.000001413   -0.000010547
  50   H   :   -0.000001577    0.000015069    0.000007094

Difference to translation invariance:
           :    0.0001064416   -0.0000687229    0.0000012876

Difference to rotation invariance:
           :    0.0001365767   -0.0003467445   -0.0005205474

Norm of the cartesian gradient     ...    0.0011052552
RMS gradient                       ...    0.0000902437
MAX gradient                       ...    0.0004922858

-------
TIMINGS
-------

Total SCF gradient time            ...       66.431 sec

One electron gradient       ....       0.460 sec  (  0.7%)
RI-J Coulomb gradient       ....       2.131 sec  (  3.2%)
COSX gradient               ....      44.605 sec  ( 67.1%)
XC gradient                 ....      16.521 sec  ( 24.9%)
CPCM gradient               ....       1.181 sec  (  1.8%)
   A-Matrix (El+Nuc)        ....       0.291 sec  (  0.4%)
   Potential                ....       0.890 sec  (  1.3%)

Maximum memory used throughout the entire SCFGRAD-calculation: 130.1 MB
------------------------------------------------------------------------------
                         ORCA GEOMETRY RELAXATION STEP
------------------------------------------------------------------------------

Reading the OPT-File                    .... done
Getting information on internals        .... done
Copying old internal coords+grads       .... done
Making the new internal coordinates     .... (new redundants).... done
Validating the new internal coordinates .... (new redundants).... done
Calculating the B-matrix                .... done
Calculating the G,G- and P matrices     .... done
Transforming gradient to internals      .... done
Projecting the internal gradient        .... done
Number of atoms                         ....  50
Number of internal coordinates          .... 238
Current Energy                          .... -1040.445547774 Eh
Current gradient norm                   ....     0.001105255 Eh/bohr
Maximum allowed component of the step   ....  0.300
Current trust radius                    ....  0.300
Updating the Hessian (BFGS)             .... done
Forming the augmented Hessian           .... done
Diagonalizing the augmented Hessian     .... done
Last element of RFO vector              ....  0.997780003
Lowest eigenvalues of augmented Hessian:
 -0.000024738  0.002003240  0.004006416  0.009175150  0.010475043
Length of the computed step             ....  0.066744457
The final length of the internal step   ....  0.066744457
Converting the step to cartesian space:
 Initial RMS(Int)=    0.0043264006
Transforming coordinates:
 Iter   0:  RMS(Cart)=    0.0142381633 RMS(Int)=    0.4071539013
 Iter   1:  RMS(Cart)=    0.0000934267 RMS(Int)=    0.0000362561
 Iter   2:  RMS(Cart)=    0.0000013480 RMS(Int)=    0.0000005540
 Iter   3:  RMS(Cart)=    0.0000000273 RMS(Int)=    0.0000000103
done
Storing new coordinates                 .... done

                                .--------------------.
          ----------------------|Geometry convergence|-------------------------
          Item                value                   Tolerance       Converged
          ---------------------------------------------------------------------
          Energy change      -0.0000223845            0.0000002000      NO
          RMS gradient        0.0000735663            0.0000080000      NO
          MAX gradient        0.0004028582            0.0000300000      NO
          RMS step            0.0043264006            0.0001000000      NO
          MAX step            0.0212972201            0.0002000000      NO
          ........................................................
          Max(Bonds)      0.0004      Max(Angles)    0.18
          Max(Dihed)        1.22      Max(Improp)    0.00
          ---------------------------------------------------------------------

The optimization has not yet converged - more geometry cycles are needed


    ---------------------------------------------------------------------------
                         Redundant Internal Coordinates
                            (Angstroem and degrees)

        Definition                    Value    dE/dq     Step     New-Value
    ----------------------------------------------------------------------------
     1. B(C   1,O   0)                1.3515 -0.000026  0.0001    1.3516   
     2. B(C   2,C   1)                1.4176 -0.000069  0.0000    1.4176   
     3. B(O   3,C   2)                1.3780 -0.000063  0.0001    1.3781   
     4. B(C   4,O   3)                1.4388  0.000025 -0.0001    1.4387   
     5. B(C   5,C   2)                1.3874 -0.000066  0.0001    1.3875   
     6. B(O   6,C   5)                1.3478  0.000023 -0.0001    1.3477   
     7. B(C   7,O   6)                1.4382  0.000103 -0.0003    1.4379   
     8. B(C   8,C   1)                1.4257 -0.000037 -0.0000    1.4257   
     9. B(C   9,C   8)                1.5140 -0.000064  0.0001    1.5141   
    10. B(C  10,C   8)                1.3861 -0.000064  0.0001    1.3862   
    11. B(C  11,C  10)                1.5183  0.000068  0.0001    1.5184   
    12. B(C  12,C  11)                1.5179  0.000072 -0.0001    1.5178   
    13. B(C  13,C  12)                1.3445  0.000244 -0.0002    1.3443   
    14. B(C  14,C  13)                1.5136 -0.000018 -0.0001    1.5135   
    15. B(C  15,C  13)                1.5198 -0.000065  0.0001    1.5199   
    16. B(C  16,C  10)                1.4613  0.000174 -0.0001    1.4611   
    17. B(C  16,C   5)                1.4725 -0.000069  0.0003    1.4728   
    18. B(O  17,C  16)                1.2594  0.000085 -0.0002    1.2592   
    19. B(H  18,C   4)                1.0923 -0.000021  0.0000    1.0923   
    20. B(H  19,C   4)                1.0967 -0.000033  0.0001    1.0968   
    21. B(H  20,C   4)                1.0952  0.000012 -0.0000    1.0952   
    22. B(H  21,C   7)                1.0922 -0.000014 -0.0000    1.0922   
    23. B(H  22,C   7)                1.0923 -0.000005 -0.0000    1.0922   
    24. B(H  23,C   7)                1.0930 -0.000032  0.0001    1.0931   
    25. B(H  24,C   9)                1.0993 -0.000028  0.0000    1.0993   
    26. B(H  25,C   9)                1.0898 -0.000006 -0.0000    1.0898   
    27. B(H  26,C   9)                1.0990 -0.000020  0.0000    1.0990   
    28. B(H  27,C  11)                1.0991 -0.000036 -0.0001    1.0990   
    29. B(H  28,C  11)                1.0908 -0.000020  0.0001    1.0909   
    30. B(H  29,C  12)                1.0911 -0.000004  0.0000    1.0911   
    31. B(H  30,C  14)                1.0955 -0.000019  0.0000    1.0955   
    32. B(H  31,C  14)                1.0999  0.000022 -0.0001    1.0998   
    33. B(H  32,C  14)                1.0974 -0.000096  0.0004    1.0978   
    34. B(H  33,C  15)                1.0965 -0.000053  0.0003    1.0968   
    35. B(H  34,C  15)                1.0982  0.000008 -0.0002    1.0981   
    36. B(C  35,C  15)                1.5579  0.000005 -0.0004    1.5574   
    37. B(H  36,C  35)                1.0962  0.000006  0.0001    1.0962   
    38. B(H  37,C  35)                1.0974 -0.000108  0.0000    1.0974   
    39. B(C  38,C  35)                1.5076  0.000036 -0.0001    1.5075   
    40. B(H  39,C  38)                1.0916 -0.000029  0.0001    1.0917   
    41. B(C  40,C  38)                1.3450  0.000022 -0.0000    1.3450   
    42. B(C  41,C  40)                1.5109 -0.000022 -0.0000    1.5109   
    43. B(H  42,C  41)                1.0995 -0.000019  0.0000    1.0996   
    44. B(H  43,C  41)                1.0929 -0.000019  0.0000    1.0929   
    45. B(H  44,C  41)                1.0994 -0.000021 -0.0000    1.0994   
    46. B(C  45,C  40)                1.5124 -0.000008 -0.0000    1.5124   
    47. B(H  46,C  45)                1.0953 -0.000018  0.0000    1.0953   
    48. B(H  47,C  45)                1.0998 -0.000021  0.0000    1.0998   
    49. B(H  48,C  45)                1.0997 -0.000022  0.0000    1.0997   
    50. B(H  49,O   0)                0.9733 -0.000019  0.0000    0.9733   
    51. A(C   1,O   0,H  49)          110.42 -0.000003   -0.01    110.41   
    52. A(C   2,C   1,C   8)          123.03 -0.000042    0.01    123.04   
    53. A(O   0,C   1,C   2)          115.11 -0.000003   -0.01    115.10   
    54. A(O   0,C   1,C   8)          121.86  0.000045   -0.01    121.85   
    55. A(C   1,C   2,O   3)          118.40  0.000034   -0.00    118.39   
    56. A(O   3,C   2,C   5)          122.53 -0.000087    0.02    122.54   
    57. A(C   1,C   2,C   5)          119.07  0.000053   -0.02    119.05   
    58. A(C   2,O   3,C   4)          114.17 -0.000062    0.03    114.20   
    59. A(H  18,C   4,H  19)          109.60  0.000006    0.00    109.60   
    60. A(O   3,C   4,H  18)          106.11 -0.000009    0.00    106.12   
    61. A(H  18,C   4,H  20)          109.64  0.000021   -0.01    109.62   
    62. A(H  19,C   4,H  20)          109.68  0.000017   -0.02    109.66   
    63. A(O   3,C   4,H  19)          110.76  0.000008    0.00    110.76   
    64. A(O   3,C   4,H  20)          110.98 -0.000043    0.03    111.01   
    65. A(C   2,C   5,O   6)          126.60 -0.000268    0.09    126.69   
    66. A(O   6,C   5,C  16)          113.32  0.000244   -0.09    113.23   
    67. A(C   2,C   5,C  16)          120.07  0.000024    0.00    120.07   
    68. A(C   5,O   6,C   7)          121.77 -0.000267    0.11    121.87   
    69. A(O   6,C   7,H  23)          110.89  0.000029    0.01    110.90   
    70. A(H  22,C   7,H  23)          109.79  0.000011   -0.01    109.78   
    71. A(H  21,C   7,H  23)          109.94 -0.000010   -0.00    109.94   
    72. A(H  21,C   7,H  22)          109.74  0.000004   -0.02    109.72   
    73. A(O   6,C   7,H  22)          111.55 -0.000093    0.04    111.59   
    74. A(O   6,C   7,H  21)          104.82  0.000061   -0.02    104.80   
    75. A(C   9,C   8,C  10)          123.82 -0.000158    0.03    123.85   
    76. A(C   1,C   8,C  10)          118.83  0.000052    0.00    118.83   
    77. A(C   1,C   8,C   9)          117.35  0.000105   -0.03    117.32   
    78. A(H  25,C   9,H  26)          107.10  0.000006   -0.01    107.08   
    79. A(H  24,C   9,H  26)          107.49  0.000010   -0.01    107.48   
    80. A(H  24,C   9,H  25)          107.09  0.000059   -0.02    107.07   
    81. A(C   8,C   9,H  26)          111.42  0.000099   -0.04    111.38   
    82. A(C   8,C   9,H  25)          112.10 -0.000083    0.03    112.12   
    83. A(C   8,C   9,H  24)          111.38 -0.000086    0.05    111.43   
    84. A(C   8,C  10,C  11)          122.91 -0.000118   -0.01    122.90   
    85. A(C  11,C  10,C  16)          116.61  0.000153    0.02    116.63   
    86. A(C   8,C  10,C  16)          120.46 -0.000034   -0.01    120.45   
    87. A(C  10,C  11,C  12)          112.42 -0.000018   -0.03    112.38   
    88. A(H  27,C  11,H  28)          107.10  0.000012   -0.01    107.09   
    89. A(C  10,C  11,H  28)          108.03 -0.000045    0.10    108.13   
    90. A(C  12,C  11,H  27)          109.27  0.000013   -0.07    109.20   
    91. A(C  10,C  11,H  27)          109.19 -0.000003   -0.05    109.14   
    92. A(C  12,C  11,H  28)          110.68  0.000041    0.07    110.75   
    93. A(C  11,C  12,C  13)          127.85  0.000213    0.03    127.88   
    94. A(C  13,C  12,H  29)          117.45 -0.000192    0.03    117.48   
    95. A(C  11,C  12,H  29)          114.68 -0.000021   -0.06    114.63   
    96. A(C  14,C  13,C  15)          115.67 -0.000077   -0.03    115.64   
    97. A(C  12,C  13,C  15)          124.23  0.000280    0.00    124.24   
    98. A(C  12,C  13,C  14)          120.07 -0.000206    0.03    120.10   
    99. A(H  31,C  14,H  32)          106.31  0.000002    0.01    106.33   
   100. A(C  13,C  14,H  32)          111.33  0.000079   -0.05    111.28   
   101. A(H  30,C  14,H  31)          108.07 -0.000013    0.03    108.09   
   102. A(C  13,C  14,H  31)          110.56 -0.000041    0.05    110.61   
   103. A(C  13,C  14,H  30)          111.91 -0.000060    0.02    111.93   
   104. A(H  30,C  14,H  32)          108.45  0.000036   -0.06    108.39   
   105. A(H  34,C  15,C  35)          108.42  0.000010   -0.02    108.40   
   106. A(H  33,C  15,C  35)          107.32 -0.000147    0.10    107.41   
   107. A(C  13,C  15,C  35)          115.18  0.000127   -0.06    115.12   
   108. A(H  33,C  15,H  34)          106.47  0.000001   -0.01    106.46   
   109. A(C  13,C  15,H  34)          108.81 -0.000030    0.00    108.81   
   110. A(C  13,C  15,H  33)          110.28  0.000029   -0.01    110.27   
   111. A(C  10,C  16,O  17)          122.11  0.000058    0.01    122.12   
   112. A(C   5,C  16,O  17)          119.37 -0.000007   -0.01    119.35   
   113. A(C   5,C  16,C  10)          118.52 -0.000052    0.00    118.53   
   114. A(C  15,C  35,H  36)          107.40 -0.000165    0.09    107.49   
   115. A(H  37,C  35,C  38)          108.77 -0.000076    0.02    108.80   
   116. A(H  36,C  35,C  38)          110.82 -0.000105    0.07    110.89   
   117. A(C  15,C  35,C  38)          115.22  0.000403   -0.18    115.04   
   118. A(H  36,C  35,H  37)          106.73  0.000038   -0.01    106.72   
   119. A(C  15,C  35,H  37)          107.53 -0.000118    0.03    107.55   
   120. A(H  39,C  38,C  40)          116.89  0.000030   -0.01    116.88   
   121. A(C  35,C  38,C  40)          128.35 -0.000093    0.03    128.37   
   122. A(C  35,C  38,H  39)          114.76  0.000063   -0.02    114.74   
   123. A(C  41,C  40,C  45)          114.33  0.000008   -0.00    114.32   
   124. A(C  38,C  40,C  45)          120.78  0.000020    0.01    120.79   
   125. A(C  38,C  40,C  41)          124.89 -0.000027   -0.00    124.89   
   126. A(H  43,C  41,H  44)          107.86  0.000000    0.00    107.87   
   127. A(H  42,C  41,H  44)          106.25  0.000005    0.01    106.26   
   128. A(C  40,C  41,H  44)          110.42  0.000006    0.01    110.43   
   129. A(H  42,C  41,H  43)          108.05  0.000012   -0.02    108.03   
   130. A(C  40,C  41,H  43)          113.37 -0.000007   -0.00    113.36   
   131. A(C  40,C  41,H  42)          110.59 -0.000014    0.01    110.60   
   132. A(H  47,C  45,H  48)          106.27  0.000002   -0.00    106.27   
   133. A(H  46,C  45,H  48)          108.18  0.000007    0.00    108.18   
   134. A(C  40,C  45,H  48)          111.04 -0.000014    0.01    111.06   
   135. A(H  46,C  45,H  47)          108.18  0.000004   -0.01    108.17   
   136. A(C  40,C  45,H  47)          111.02  0.000011   -0.01    111.01   
   137. A(C  40,C  45,H  46)          111.92 -0.000008    0.01    111.92   
   138. D(C   8,C   1,O   0,H  49)      1.20 -0.000021    0.15      1.35   
   139. D(C   2,C   1,O   0,H  49)   -178.43  0.000011    0.02   -178.41   
   140. D(O   3,C   2,C   1,O   0)     -0.39 -0.000003    0.06     -0.33   
   141. D(C   5,C   2,C   1,O   0)   -179.26 -0.000046    0.18   -179.08   
   142. D(O   3,C   2,C   1,C   8)    179.98  0.000030   -0.08    179.90   
   143. D(C   5,C   2,C   1,C   8)      1.11 -0.000013    0.04      1.15   
   144. D(C   4,O   3,C   2,C   5)    -97.96  0.000059   -0.50    -98.46   
   145. D(C   4,O   3,C   2,C   1)     83.21  0.000013   -0.37     82.84   
   146. D(H  19,C   4,O   3,C   2)     61.66 -0.000030    0.13     61.79   
   147. D(H  20,C   4,O   3,C   2)    -60.42 -0.000027    0.14    -60.28   
   148. D(H  18,C   4,O   3,C   2)   -179.46 -0.000024    0.14   -179.32   
   149. D(O   6,C   5,C   2,O   3)      0.77 -0.000015   -0.01      0.76   
   150. D(C  16,C   5,C   2,C   1)     -1.69  0.000038   -0.09     -1.78   
   151. D(C  16,C   5,C   2,O   3)    179.49 -0.000009    0.03    179.52   
   152. D(O   6,C   5,C   2,C   1)    179.59  0.000032   -0.13    179.46   
   153. D(C   7,O   6,C   5,C  16)    156.36 -0.000147    0.91    157.27   
   154. D(C   7,O   6,C   5,C   2)    -24.85 -0.000143    0.95    -23.90   
   155. D(H  23,C   7,O   6,C   5)    -43.82  0.000072   -0.80    -44.62   
   156. D(H  21,C   7,O   6,C   5)   -162.41  0.000033   -0.79   -163.20   
   157. D(H  22,C   7,O   6,C   5)     78.89  0.000041   -0.78     78.11   
   158. D(C  10,C   8,C   1,C   2)      0.06 -0.000014   -0.03      0.03   
   159. D(C  10,C   8,C   1,O   0)   -179.55  0.000021   -0.17   -179.72   
   160. D(C   9,C   8,C   1,O   0)      0.17  0.000022    0.03      0.20   
   161. D(C   9,C   8,C   1,C   2)    179.77 -0.000013    0.18    179.95   
   162. D(H  26,C   9,C   8,C  10)   -119.04 -0.000001    0.38   -118.66   
   163. D(H  26,C   9,C   8,C   1)     61.26 -0.000002    0.16     61.42   
   164. D(H  25,C   9,C   8,C  10)      0.97  0.000019    0.35      1.32   
   165. D(H  25,C   9,C   8,C   1)   -178.73  0.000017    0.14   -178.59   
   166. D(H  24,C   9,C   8,C  10)    120.94 -0.000022    0.38    121.32   
   167. D(H  24,C   9,C   8,C   1)    -58.76 -0.000024    0.17    -58.59   
   168. D(C  11,C  10,C   8,C   1)   -179.14 -0.000007    0.01   -179.13   
   169. D(C  16,C  10,C   8,C   9)    179.72  0.000013   -0.16    179.56   
   170. D(C  16,C  10,C   8,C   1)     -0.58  0.000015    0.06     -0.52   
   171. D(C  11,C  10,C   8,C   9)      1.16 -0.000009   -0.21      0.95   
   172. D(H  28,C  11,C  10,C  16)     22.67 -0.000028    0.45     23.12   
   173. D(H  27,C  11,C  10,C  16)    138.82 -0.000040    0.47    139.28   
   174. D(H  27,C  11,C  10,C   8)    -42.57 -0.000022    0.52    -42.05   
   175. D(C  12,C  11,C  10,C  16)    -99.75 -0.000037    0.32    -99.43   
   176. D(H  28,C  11,C  10,C   8)   -158.72 -0.000009    0.50   -158.21   
   177. D(C  12,C  11,C  10,C   8)     78.86 -0.000019    0.37     79.24   
   178. D(H  29,C  12,C  11,H  28)   -171.00  0.000015   -0.14   -171.15   
   179. D(H  29,C  12,C  11,H  27)     71.29 -0.000032   -0.13     71.17   
   180. D(H  29,C  12,C  11,C  10)    -50.10 -0.000026    0.01    -50.09   
   181. D(C  13,C  12,C  11,H  28)     10.30  0.000042   -0.11     10.19   
   182. D(C  13,C  12,C  11,H  27)   -107.40 -0.000005   -0.10   -107.50   
   183. D(C  13,C  12,C  11,C  10)    131.21  0.000001    0.04    131.25   
   184. D(C  15,C  13,C  12,H  29)   -179.40  0.000128   -0.05   -179.46   
   185. D(C  15,C  13,C  12,C  11)     -0.74  0.000103   -0.09     -0.82   
   186. D(C  14,C  13,C  12,H  29)     -1.37  0.000007    0.22     -1.15   
   187. D(C  14,C  13,C  12,C  11)    177.30 -0.000018    0.19    177.49   
   188. D(H  32,C  14,C  13,C  15)    -54.48  0.000022   -0.97    -55.45   
   189. D(H  32,C  14,C  13,C  12)    127.32  0.000125   -1.22    126.10   
   190. D(H  31,C  14,C  13,C  15)     63.45  0.000048   -0.95     62.51   
   191. D(H  31,C  14,C  13,C  12)   -114.74  0.000151   -1.20   -115.94   
   192. D(H  30,C  14,C  13,C  15)   -176.03 -0.000038   -0.87   -176.89   
   193. D(H  30,C  14,C  13,C  12)      5.78  0.000065   -1.12      4.66   
   194. D(C  35,C  15,C  13,C  14)     93.58  0.000133    0.12     93.70   
   195. D(C  35,C  15,C  13,C  12)    -88.31  0.000014    0.38    -87.92   
   196. D(H  34,C  15,C  13,C  14)    -28.36  0.000054    0.18    -28.18   
   197. D(H  34,C  15,C  13,C  12)    149.75 -0.000064    0.45    150.20   
   198. D(H  33,C  15,C  13,C  14)   -144.80  0.000054    0.19   -144.60   
   199. D(H  33,C  15,C  13,C  12)     33.32 -0.000064    0.46     33.78   
   200. D(C  10,C  16,C   5,C   2)      1.18 -0.000038    0.12      1.30   
   201. D(O  17,C  16,C  10,C  11)     -2.01 -0.000073    0.29     -1.72   
   202. D(O  17,C  16,C  10,C   8)    179.34 -0.000089    0.24    179.58   
   203. D(C   5,C  16,C  10,C  11)    178.64  0.000027   -0.06    178.58   
   204. D(C   5,C  16,C  10,C   8)     -0.01  0.000010   -0.11     -0.12   
   205. D(O  17,C  16,C   5,O   6)      0.69  0.000058   -0.18      0.51   
   206. D(O  17,C  16,C   5,C   2)   -178.19  0.000058   -0.22   -178.41   
   207. D(C  10,C  16,C   5,O   6)   -179.94 -0.000039    0.16   -179.78   
   208. D(C  38,C  35,C  15,H  33)    178.02 -0.000049    0.13    178.15   
   209. D(C  38,C  35,C  15,C  13)    -58.77 -0.000036    0.15    -58.62   
   210. D(H  37,C  35,C  15,H  34)   -175.16  0.000099    0.03   -175.14   
   211. D(H  37,C  35,C  15,H  33)    -60.53  0.000031    0.06    -60.47   
   212. D(H  37,C  35,C  15,C  13)     62.69  0.000043    0.08     62.76   
   213. D(H  36,C  35,C  15,H  34)    -60.62  0.000005    0.07    -60.56   
   214. D(H  36,C  35,C  15,H  33)     54.01 -0.000064    0.10     54.11   
   215. D(C  38,C  35,C  15,H  34)     63.38  0.000020    0.10     63.48   
   216. D(H  36,C  35,C  15,C  13)    177.23 -0.000052    0.12    177.35   
   217. D(C  40,C  38,C  35,H  37)    132.90 -0.000023   -0.21    132.69   
   218. D(C  40,C  38,C  35,H  36)     15.86  0.000037   -0.24     15.61   
   219. D(C  40,C  38,C  35,C  15)   -106.33  0.000039   -0.28   -106.61   
   220. D(H  39,C  38,C  35,H  37)    -46.73  0.000014   -0.27    -47.00   
   221. D(H  39,C  38,C  35,H  36)   -163.77  0.000075   -0.30   -164.07   
   222. D(H  39,C  38,C  35,C  15)     74.05  0.000077   -0.34     73.70   
   223. D(C  45,C  40,C  38,H  39)      0.23 -0.000017    0.03      0.26   
   224. D(C  45,C  40,C  38,C  35)   -179.39  0.000021   -0.04   -179.42   
   225. D(C  41,C  40,C  38,H  39)   -179.91 -0.000015    0.05   -179.86   
   226. D(C  41,C  40,C  38,C  35)      0.47  0.000024   -0.02      0.45   
   227. D(H  44,C  41,C  40,C  45)    -58.95  0.000015    0.14    -58.81   
   228. D(H  44,C  41,C  40,C  38)    121.18  0.000013    0.12    121.30   
   229. D(H  43,C  41,C  40,C  45)    179.89  0.000016    0.13    180.02   
   230. D(H  43,C  41,C  40,C  38)      0.02  0.000014    0.11      0.13   
   231. D(H  42,C  41,C  40,C  45)     58.36  0.000017    0.16     58.52   
   232. D(H  42,C  41,C  40,C  38)   -121.51  0.000014    0.14   -121.37   
   233. D(H  48,C  45,C  40,C  41)     59.08  0.000009    0.01     59.09   
   234. D(H  48,C  45,C  40,C  38)   -121.05  0.000012    0.03   -121.02   
   235. D(H  47,C  45,C  40,C  41)    -58.92  0.000009    0.01    -58.91   
   236. D(H  47,C  45,C  40,C  38)    120.96  0.000011    0.02    120.98   
   237. D(H  46,C  45,C  40,C  41)   -179.91  0.000002    0.03   -179.89   
   238. D(H  46,C  45,C  40,C  38)     -0.04  0.000004    0.04      0.01   
    ----------------------------------------------------------------------------

         *************************************************************
         *                GEOMETRY OPTIMIZATION CYCLE  53            *
         *************************************************************
---------------------------------
CARTESIAN COORDINATES (ANGSTROEM)
---------------------------------
  O      4.285248   -1.522989    0.962114
  C      3.218049   -0.894175    0.421364
  C      3.240516    0.519944    0.518255
  O      4.313594    1.116998    1.143698
  C      5.464942    1.293399    0.299214
  C      2.175421    1.247301    0.006627
  O      2.032887    2.587328    0.024601
  C      2.702818    3.409175    0.995840
  C      2.157155   -1.613881   -0.202339
  C      2.266366   -3.123701   -0.234132
  C      1.095141   -0.904963   -0.741919
  C     -0.091248   -1.577491   -1.409563
  C     -1.088580   -2.122044   -0.403314
  C     -2.422190   -1.953732   -0.388975
  C     -3.260936   -2.628095    0.675152
  C     -3.192286   -1.138281   -1.414669
  C      1.060990    0.553537   -0.661081
  O      0.115934    1.229010   -1.147103
  H      6.230213    1.760025    0.923474
  H      5.229420    1.950281   -0.546959
  H      5.830490    0.330317   -0.072598
  H      2.175468    4.365050    0.963807
  H      3.753762    3.559192    0.738998
  H      2.624847    2.973783    1.995414
  H      3.180216   -3.449474   -0.751016
  H      1.424947   -3.585288   -0.750449
  H      2.292955   -3.544951    0.780539
  H      0.270039   -2.400510   -2.041967
  H     -0.566214   -0.850553   -2.069957
  H     -0.650431   -2.738242    0.383310
  H     -2.642662   -3.152654    1.411895
  H     -3.946467   -3.359032    0.222116
  H     -3.890615   -1.902002    1.205658
  H     -2.715875   -1.218663   -2.399273
  H     -4.199430   -1.562716   -1.520686
  C     -3.329836    0.377818   -1.085905
  H     -3.858969    0.849509   -1.922109
  H     -2.319489    0.805959   -1.069852
  C     -4.009509    0.687652    0.223575
  H     -3.404436    0.489936    1.110482
  C     -5.246467    1.174764    0.427492
  C     -6.234639    1.509115   -0.665429
  H     -6.527412    2.567638   -0.611731
  H     -5.851562    1.314646   -1.670402
  H     -7.158781    0.927343   -0.538264
  C     -5.754693    1.435284    1.827886
  H     -5.007734    1.181740    2.587803
  H     -6.030353    2.492136    1.957099
  H     -6.664365    0.852348    2.032934
  H      4.212072   -2.485302    0.836030

----------------------------
CARTESIAN COORDINATES (A.U.)
----------------------------
  NO LB      ZA    FRAG     MASS         X           Y           Z
   0 O     8.0000    0    15.999    8.097946   -2.878032    1.818132
   1 C     6.0000    0    12.011    6.081232   -1.689745    0.796263
   2 C     6.0000    0    12.011    6.123687    0.982551    0.979360
   3 O     8.0000    0    15.999    8.151512    2.110820    2.161276
   4 C     6.0000    0    12.011   10.327243    2.444169    0.565433
   5 C     6.0000    0    12.011    4.110950    2.357058    0.012523
   6 O     8.0000    0    15.999    3.841600    4.889342    0.046489
   7 C     6.0000    0    12.011    5.107585    6.442408    1.881865
   8 C     6.0000    0    12.011    4.076431   -3.049793   -0.382365
   9 C     6.0000    0    12.011    4.282810   -5.902939   -0.442446
  10 C     6.0000    0    12.011    2.069517   -1.710132   -1.402024
  11 C     6.0000    0    12.011   -0.172434   -2.981027   -2.663687
  12 C     6.0000    0    12.011   -2.057118   -4.010083   -0.762153
  13 C     6.0000    0    12.011   -4.577275   -3.692019   -0.735056
  14 C     6.0000    0    12.011   -6.162275   -4.966380    1.275852
  15 C     6.0000    0    12.011   -6.032546   -2.151038   -2.673337
  16 C     6.0000    0    12.011    2.004981    1.046033   -1.249263
  17 O     8.0000    0    15.999    0.219084    2.322491   -2.167710
  18 H     1.0000    0     1.008   11.773397    3.325964    1.745113
  19 H     1.0000    0     1.008    9.882173    3.685497   -1.033602
  20 H     1.0000    0     1.008   11.018030    0.624209   -0.137190
  21 H     1.0000    0     1.008    4.111039    8.248749    1.821331
  22 H     1.0000    0     1.008    7.093582    6.725898    1.396503
  23 H     1.0000    0     1.008    4.960243    5.619636    3.770786
  24 H     1.0000    0     1.008    6.009737   -6.518560   -1.419214
  25 H     1.0000    0     1.008    2.692759   -6.775213   -1.418142
  26 H     1.0000    0     1.008    4.333058   -6.698987    1.475004
  27 H     1.0000    0     1.008    0.510301   -4.536307   -3.858759
  28 H     1.0000    0     1.008   -1.069990   -1.607313   -3.911652
  29 H     1.0000    0     1.008   -1.229136   -5.174527    0.724351
  30 H     1.0000    0     1.008   -4.993908   -5.957653    2.668095
  31 H     1.0000    0     1.008   -7.457742   -6.347651    0.419739
  32 H     1.0000    0     1.008   -7.352197   -3.594264    2.278364
  33 H     1.0000    0     1.008   -5.132260   -2.302939   -4.533969
  34 H     1.0000    0     1.008   -7.935772   -2.953105   -2.873679
  35 C     6.0000    0    12.011   -6.292479    0.713972   -2.052064
  36 H     1.0000    0     1.008   -7.292394    1.605340   -3.632260
  37 H     1.0000    0     1.008   -4.383199    1.523041   -2.021728
  38 C     6.0000    0    12.011   -7.576873    1.299473    0.422495
  39 H     1.0000    0     1.008   -6.433451    0.925845    2.098506
  40 C     6.0000    0    12.011   -9.914385    2.219982    0.807843
  41 C     6.0000    0    12.011  -11.781760    2.851814   -1.257479
  42 H     1.0000    0     1.008  -12.335021    4.852132   -1.156004
  43 H     1.0000    0     1.008  -11.057850    2.484321   -3.156602
  44 H     1.0000    0     1.008  -13.528135    1.752424   -1.017171
  45 C     6.0000    0    12.011  -10.874794    2.712293    3.454203
  46 H     1.0000    0     1.008   -9.463247    2.233166    4.890239
  47 H     1.0000    0     1.008  -11.395715    4.709454    3.698381
  48 H     1.0000    0     1.008  -12.593825    1.610705    3.841688
  49 H     1.0000    0     1.008    7.959662   -4.696541    1.579868

--------------------------------
INTERNAL COORDINATES (ANGSTROEM)
--------------------------------
 O      0   0   0     0.000000000000     0.00000000     0.00000000
 C      1   0   0     1.351566464978     0.00000000     0.00000000
 C      2   1   0     1.417611928748   115.10275909     0.00000000
 O      3   2   1     1.378096493233   118.39434162   359.66515838
 C      4   3   2     1.438704833512   114.19641438    82.83851589
 C      3   2   1     1.387529819325   119.04859999   180.91560905
 O      6   3   2     1.347705845298   126.69032576   179.45582876
 C      7   6   3     1.437896087519   121.87306041   336.10112237
 C      2   1   3     1.425650990540   121.85321604   179.76796560
 C      9   2   1     1.514098074288   117.31688756     0.20412491
 C      9   2   1     1.386212062892   118.83113618   180.28071791
 C     11   9   2     1.518407720757   122.90478639   180.86572887
 C     12  11   9     1.517809460532   112.38390389    79.23517604
 C     13  12  11     1.344265142699   127.88134509   131.24679093
 C     14  13  12     1.513481600124   120.09937341   177.48592770
 C     14  13  12     1.519887512981   124.23867148   359.17511251
 C     11   9   2     1.461137090287   120.45457739   359.48067290
 O     17  11   9     1.259210686422   122.11667104   179.58171520
 H      5   4   3     1.092282337533   106.11658624   180.67536001
 H      5   4   3     1.096801217057   110.75876706    61.79324791
 H      5   4   3     1.095169238709   111.01249019   299.71978742
 H      8   7   6     1.092162692117   104.80103297   196.79833971
 H      8   7   6     1.092225558628   111.59030360    78.11430684
 H      8   7   6     1.093066737995   110.90290110   315.38327442
 H     10   9   2     1.099280815386   111.42907932   301.40529402
 H     10   9   2     1.089784991659   112.12441409   181.40558919
 H     10   9   2     1.098961330036   111.38244209    61.42297242
 H     12  11   9     1.099010675952   109.13828326   317.94709884
 H     12  11   9     1.090941252049   108.13212553   201.78742622
 H     13  12  11     1.091078046162   114.62776945   309.91392212
 H     15  14  13     1.095542765676   111.92650218     4.65555461
 H     15  14  13     1.099756412989   110.60696754   244.05537471
 H     15  14  13     1.097790599619   111.28077482   126.10059253
 H     16  14  13     1.096756178697   110.26882975    33.77766989
 H     16  14  13     1.098054352519   108.81436581   150.20070281
 C     16  14  13     1.557420993741   115.12396532   272.07711937
 H     36  16  14     1.096225544412   107.48624034   177.34507989
 H     36  16  14     1.097434994760   107.55098817    62.76438187
 C     36  16  14     1.507544170863   115.03985588   301.38389690
 H     39  36  16     1.091699724437   114.74434059    73.70167441
 C     39  36  16     1.344963202927   128.37265116   253.38901785
 C     41  39  36     1.510877535784   124.88918464     0.45459635
 H     42  41  39     1.099577041901   110.60063672   238.63117011
 H     42  41  39     1.092948212692   113.36125353     0.13434671
 H     42  41  39     1.099394800085   110.42642068   121.29998601
 C     41  39  36     1.512371136118   120.78633692   180.57540606
 H     46  41  39     1.095310811434   111.92408487     0.00000000
 H     46  41  39     1.099827431904   111.01059506   120.98253072
 H     46  41  39     1.099709597114   111.05811725   238.98064073
 H      1   2   3     0.973292929660   110.41423799   181.58699049

---------------------------
INTERNAL COORDINATES (A.U.)
---------------------------
 O      0   0   0     0.000000000000     0.00000000     0.00000000
 C      1   0   0     2.554090470600     0.00000000     0.00000000
 C      2   1   0     2.678898309514   115.10275909     0.00000000
 O      3   2   1     2.604224958327   118.39434162   359.66515838
 C      4   3   2     2.718758122886   114.19641438    82.83851589
 C      3   2   1     2.622051361173   119.04859999   180.91560905
 O      6   3   2     2.546794956698   126.69032576   179.45582876
 C      7   6   3     2.717229814448   121.87306041   336.10112237
 C      2   1   3     2.694089934674   121.85321604   179.76796560
 C      9   2   1     2.861230700303   117.31688756     0.20412491
 C      9   2   1     2.619561162403   118.83113618   180.28071791
 C     11   9   2     2.869374751862   122.90478639   180.86572887
 C     12  11   9     2.868244203880   112.38390389    79.23517604
 C     13  12  11     2.540292971079   127.88134509   131.24679093
 C     14  13  12     2.860065732964   120.09937341   177.48592770
 C     14  13  12     2.872171153900   124.23867148   359.17511251
 C     11   9   2     2.761148944757   120.45457739   359.48067290
 O     17  11   9     2.379563342245   122.11667104   179.58171520
 H      5   4   3     2.064114478857   106.11658624   180.67536001
 H      5   4   3     2.072653923589   110.75876706    61.79324791
 H      5   4   3     2.069569931454   111.01249019   299.71978742
 H      8   7   6     2.063888381788   104.80103297   196.79833971
 H      8   7   6     2.064007182275   111.59030360    78.11430684
 H      8   7   6     2.065596780908   110.90290110   315.38327442
 H     10   9   2     2.077339685354   111.42907932   301.40529402
 H     10   9   2     2.059395179092   112.12441409   181.40558919
 H     10   9   2     2.076735945538   111.38244209    61.42297242
 H     12  11   9     2.076829195806   109.13828326   317.94709884
 H     12  11   9     2.061580194570   108.13212553   201.78742622
 H     13  12  11     2.061838697980   114.62776945   309.91392212
 H     15  14  13     2.070275795127   111.92650218     4.65555461
 H     15  14  13     2.078238434573   110.60696754   244.05537471
 H     15  14  13     2.074523585674   111.28077482   126.10059253
 H     16  14  13     2.072568813423   110.26882975    33.77766989
 H     16  14  13     2.075022006421   108.81436581   150.20070281
 C     16  14  13     2.943099153390   115.12396532   272.07711937
 H     36  16  14     2.071566059948   107.48624034   177.34507989
 H     36  16  14     2.073851589877   107.55098817    62.76438187
 C     36  16  14     2.848845617721   115.03985588   301.38389690
 H     39  36  16     2.063013499664   114.74434059    73.70167441
 C     39  36  16     2.541612113733   128.37265116   253.38901785
 C     41  39  36     2.855144764525   124.88918464     0.45459635
 H     42  41  39     2.077899472341   110.60063672   238.63117011
 H     42  41  39     2.065372800546   113.36125353     0.13434671
 H     42  41  39     2.077555085219   110.42642068   121.29998601
 C     41  39  36     2.857967260111   120.78633692   180.57540606
 H     46  41  39     2.069837465134   111.92408487     0.00000000
 H     46  41  39     2.078372640872   111.01059506   120.98253072
 H     46  41  39     2.078149965390   111.05811725   238.98064073
 H      1   2   3     1.839257085139   110.41423799   181.58699049


           ************************************************************
           *        Program running with 4 parallel MPI-processes     *
           *              working on a common directory               *
           ************************************************************
------------------------------------------------------------------------------
                   ___                                                        
                  /   \      - P O W E R E D   B Y -                         
                 /     \                                                     
                 |  |  |   _    _      __       _____    __    __             
                 |  |  |  | |  | |    /  \     |  _  \  |  |  /  |          
                  \  \/   | |  | |   /    \    | | | |  |  | /  /          
                 / \  \   | |__| |  /  /\  \   | |_| |  |  |/  /          
                |  |  |   |  __  | /  /__\  \  |    /   |      \           
                |  |  |   | |  | | |   __   |  |    \   |  |\   \          
                \     /   | |  | | |  |  |  |  | |\  \  |  | \   \       
                 \___/    |_|  |_| |__|  |__|  |_| \__\ |__|  \__/        
                                                                              
                      - O R C A' S   B I G   F R I E N D -                    
                                      &                                       
                       - I N T E G R A L  F E E D E R -                       
                                                                              
 v1 FN, 2020, v2 2021                                                         
------------------------------------------------------------------------------


Reading SHARK input file UQ2_1e_1H_B3LYP_631Gd_opt.SHARKINP.tmp ... ok
----------------------
SHARK INTEGRAL PACKAGE
----------------------

Number of atoms                             ...     50
Number of basis functions                   ...    376
Number of shells                            ...    192
Maximum angular momentum                    ...      2
Integral batch strategy                     ... SHARK/LIBINT Hybrid
RI-J (if used) integral strategy            ... SPLIT-RIJ (Revised 2003 algorithm where possible)
Printlevel                                  ...      1
Contraction scheme used                     ... SEGMENTED contraction
Coulomb Range Separation                    ... NOT USED
Exchange Range Separation                   ... NOT USED
Finite Nucleus Model                        ... NOT USED
Auxiliary Coulomb fitting basis             ... AVAILABLE
   # of basis functions in Aux-J            ...   1424
   # of shells in Aux-J                     ...    480
   Maximum angular momentum in Aux-J        ...      4
Auxiliary J/K fitting basis                 ... NOT available
Auxiliary Correlation fitting basis         ... NOT available
Auxiliary 'external' fitting basis          ... NOT available
Integral threshold                          ...     2.500000e-11
Primitive cut-off                           ...     2.500000e-12
Primitive pair pre-selection threshold      ...     2.500000e-12

Calculating pre-screening integrals         ... done (  0.1 sec) Dimension = 192
Organizing shell pair data                  ... done (  0.1 sec)
Shell pair information
Total number of shell pairs                 ...     18528
Shell pairs after pre-screening             ...     11987
Total number of primitive shell pairs       ...    103395
Primitive shell pairs kept                  ...     36292
          la=0 lb=0:   4599 shell pairs
          la=1 lb=0:   4021 shell pairs
          la=1 lb=1:    873 shell pairs
          la=2 lb=0:   1607 shell pairs
          la=2 lb=1:    736 shell pairs
          la=2 lb=2:    151 shell pairs

Calculating one electron integrals          ... done (  0.0 sec)
Calculating RI/J V-Matrix + Cholesky decomp.... done (  0.1 sec)
Calculating Nuclear repulsion               ... done (  0.0 sec) ENN=   1949.678513667144 Eh

SHARK setup successfully completed in   0.4 seconds

Maximum memory used throughout the entire GTOINT-calculation: 29.5 MB
[1717836684.495407] [eu-a2p-382:94736:0]          mpool.c:38   UCX  WARN  object 0x3cdf5c0 was not returned to mpool ucp_requests
[1717836684.495427] [eu-a2p-382:94736:0]          mpool.c:38   UCX  WARN  object 0x3cdf780 was not returned to mpool ucp_requests
[1717836684.495431] [eu-a2p-382:94736:0]          mpool.c:38   UCX  WARN  object 0x3cdf940 was not returned to mpool ucp_requests
[1717836684.495433] [eu-a2p-382:94736:0]          mpool.c:38   UCX  WARN  object 0x3cdfb00 was not returned to mpool ucp_requests
[1717836684.495436] [eu-a2p-382:94736:0]          mpool.c:38   UCX  WARN  object 0x3cdfcc0 was not returned to mpool ucp_requests
[1717836684.495438] [eu-a2p-382:94736:0]          mpool.c:38   UCX  WARN  object 0x3cdfe80 was not returned to mpool ucp_requests
[1717836684.495440] [eu-a2p-382:94736:0]          mpool.c:38   UCX  WARN  object 0x3ce0040 was not returned to mpool ucp_requests
[1717836684.495443] [eu-a2p-382:94736:0]          mpool.c:38   UCX  WARN  object 0x3ce0200 was not returned to mpool ucp_requests
[1717836684.495445] [eu-a2p-382:94736:0]          mpool.c:38   UCX  WARN  object 0x3ce03c0 was not returned to mpool ucp_requests
[1717836684.495447] [eu-a2p-382:94736:0]          mpool.c:38   UCX  WARN  object 0x3ce0580 was not returned to mpool ucp_requests
[1717836684.495450] [eu-a2p-382:94736:0]          mpool.c:38   UCX  WARN  object 0x3ce0740 was not returned to mpool ucp_requests
[1717836684.495452] [eu-a2p-382:94736:0]          mpool.c:38   UCX  WARN  object 0x3ce0900 was not returned to mpool ucp_requests
[1717836684.495454] [eu-a2p-382:94736:0]          mpool.c:38   UCX  WARN  object 0x3ce0ac0 was not returned to mpool ucp_requests
[1717836684.495457] [eu-a2p-382:94736:0]          mpool.c:38   UCX  WARN  object 0x3ce0c80 was not returned to mpool ucp_requests
[1717836684.495459] [eu-a2p-382:94736:0]          mpool.c:38   UCX  WARN  object 0x3ce0e40 was not returned to mpool ucp_requests
[1717836684.495461] [eu-a2p-382:94736:0]          mpool.c:38   UCX  WARN  object 0x3ce1000 was not returned to mpool ucp_requests
[1717836684.495464] [eu-a2p-382:94736:0]          mpool.c:38   UCX  WARN  object 0x3ce11c0 was not returned to mpool ucp_requests
[1717836684.495466] [eu-a2p-382:94736:0]          mpool.c:38   UCX  WARN  object 0x3ce1380 was not returned to mpool ucp_requests
[1717836684.495468] [eu-a2p-382:94736:0]          mpool.c:38   UCX  WARN  object 0x3ce1540 was not returned to mpool ucp_requests
[1717836684.495471] [eu-a2p-382:94736:0]          mpool.c:38   UCX  WARN  object 0x3ce1700 was not returned to mpool ucp_requests
[1717836684.495474] [eu-a2p-382:94736:0]          mpool.c:38   UCX  WARN  object 0x3ce18c0 was not returned to mpool ucp_requests
[1717836684.495476] [eu-a2p-382:94736:0]          mpool.c:38   UCX  WARN  object 0x3ce1a80 was not returned to mpool ucp_requests
[1717836684.506515] [eu-a2p-382:94735:0]          mpool.c:38   UCX  WARN  object 0x336e640 was not returned to mpool ucp_requests
[1717836684.506538] [eu-a2p-382:94735:0]          mpool.c:38   UCX  WARN  object 0x336e800 was not returned to mpool ucp_requests
[1717836684.506544] [eu-a2p-382:94735:0]          mpool.c:38   UCX  WARN  object 0x336e9c0 was not returned to mpool ucp_requests
[1717836684.506548] [eu-a2p-382:94735:0]          mpool.c:38   UCX  WARN  object 0x336eb80 was not returned to mpool ucp_requests
[1717836684.506552] [eu-a2p-382:94735:0]          mpool.c:38   UCX  WARN  object 0x336ed40 was not returned to mpool ucp_requests
[1717836684.506555] [eu-a2p-382:94735:0]          mpool.c:38   UCX  WARN  object 0x336ef00 was not returned to mpool ucp_requests
[1717836684.506559] [eu-a2p-382:94735:0]          mpool.c:38   UCX  WARN  object 0x336f0c0 was not returned to mpool ucp_requests
[1717836684.506563] [eu-a2p-382:94735:0]          mpool.c:38   UCX  WARN  object 0x336f280 was not returned to mpool ucp_requests
[1717836684.506566] [eu-a2p-382:94735:0]          mpool.c:38   UCX  WARN  object 0x336f440 was not returned to mpool ucp_requests
[1717836684.506570] [eu-a2p-382:94735:0]          mpool.c:38   UCX  WARN  object 0x336f600 was not returned to mpool ucp_requests
[1717836684.506573] [eu-a2p-382:94735:0]          mpool.c:38   UCX  WARN  object 0x336f7c0 was not returned to mpool ucp_requests
[1717836684.506577] [eu-a2p-382:94735:0]          mpool.c:38   UCX  WARN  object 0x336fb40 was not returned to mpool ucp_requests
[1717836684.506581] [eu-a2p-382:94735:0]          mpool.c:38   UCX  WARN  object 0x336fd00 was not returned to mpool ucp_requests
[1717836684.508242] [eu-a2p-382:94737:0]          mpool.c:38   UCX  WARN  object 0x2f95780 was not returned to mpool ucp_requests
[1717836684.508257] [eu-a2p-382:94737:0]          mpool.c:38   UCX  WARN  object 0x2f95940 was not returned to mpool ucp_requests
[1717836684.508261] [eu-a2p-382:94737:0]          mpool.c:38   UCX  WARN  object 0x2f95b00 was not returned to mpool ucp_requests
[1717836684.508264] [eu-a2p-382:94737:0]          mpool.c:38   UCX  WARN  object 0x2f95cc0 was not returned to mpool ucp_requests
[1717836684.508267] [eu-a2p-382:94737:0]          mpool.c:38   UCX  WARN  object 0x2f95e80 was not returned to mpool ucp_requests
[1717836684.508269] [eu-a2p-382:94737:0]          mpool.c:38   UCX  WARN  object 0x2f96040 was not returned to mpool ucp_requests
[1717836684.508272] [eu-a2p-382:94737:0]          mpool.c:38   UCX  WARN  object 0x2f96200 was not returned to mpool ucp_requests
[1717836684.508274] [eu-a2p-382:94737:0]          mpool.c:38   UCX  WARN  object 0x2f963c0 was not returned to mpool ucp_requests
[1717836684.508276] [eu-a2p-382:94737:0]          mpool.c:38   UCX  WARN  object 0x2f96580 was not returned to mpool ucp_requests
[1717836684.508279] [eu-a2p-382:94737:0]          mpool.c:38   UCX  WARN  object 0x2f96740 was not returned to mpool ucp_requests
[1717836684.508281] [eu-a2p-382:94737:0]          mpool.c:38   UCX  WARN  object 0x2f96900 was not returned to mpool ucp_requests
[1717836684.508284] [eu-a2p-382:94737:0]          mpool.c:38   UCX  WARN  object 0x2f96ac0 was not returned to mpool ucp_requests
[1717836684.508286] [eu-a2p-382:94737:0]          mpool.c:38   UCX  WARN  object 0x2f96c80 was not returned to mpool ucp_requests
[1717836684.508288] [eu-a2p-382:94737:0]          mpool.c:38   UCX  WARN  object 0x2f96e40 was not returned to mpool ucp_requests
[1717836684.508290] [eu-a2p-382:94737:0]          mpool.c:38   UCX  WARN  object 0x2f97000 was not returned to mpool ucp_requests
[1717836684.508293] [eu-a2p-382:94737:0]          mpool.c:38   UCX  WARN  object 0x2f971c0 was not returned to mpool ucp_requests
[1717836684.508295] [eu-a2p-382:94737:0]          mpool.c:38   UCX  WARN  object 0x2f97380 was not returned to mpool ucp_requests
[1717836684.508297] [eu-a2p-382:94737:0]          mpool.c:38   UCX  WARN  object 0x2f97540 was not returned to mpool ucp_requests
[1717836684.508299] [eu-a2p-382:94737:0]          mpool.c:38   UCX  WARN  object 0x2f97700 was not returned to mpool ucp_requests
[1717836684.508302] [eu-a2p-382:94737:0]          mpool.c:38   UCX  WARN  object 0x2f978c0 was not returned to mpool ucp_requests
[1717836684.508304] [eu-a2p-382:94737:0]          mpool.c:38   UCX  WARN  object 0x2f97a80 was not returned to mpool ucp_requests
[1717836684.508306] [eu-a2p-382:94737:0]          mpool.c:38   UCX  WARN  object 0x2f97c40 was not returned to mpool ucp_requests


           ************************************************************
           *        Program running with 4 parallel MPI-processes     *
           *              working on a common directory               *
           ************************************************************

Diagonalization of the overlap matrix:
Smallest eigenvalue                        ... 3.664e-04
Time for diagonalization                   ...    0.021 sec
Threshold for overlap eigenvalues          ... 1.000e-08
Number of eigenvalues below threshold      ... 0
Time for construction of square roots      ...    0.010 sec
Total time needed                          ...    0.031 sec

-------------------
DFT GRID GENERATION
-------------------

General Integration Accuracy     IntAcc      ... 4.959
Radial Grid Type                 RadialGrid  ... OptM3 with GC (2021)
Angular Grid (max. ang.)         AngularGrid ... 6 (Lebedev-590)
Angular grid pruning method      GridPruning ... 4 (adaptive)
Weight generation scheme         WeightScheme... Becke
Basis function cutoff            BFCut       ... 1.0000e-11
Integration weight cutoff        WCut        ... 1.0000e-14
Angular grids for H and He will be reduced by one unit
Partially contracted basis set               ... off
Rotationally invariant grid construction     ... off

Total number of grid points                  ...   556033
Total number of batches                      ...     8713
Average number of points per batch           ...       63
Average number of grid points per atom       ...    11121
Time for grid setup =    7.539 sec

--------------------
COSX GRID GENERATION
--------------------

GRIDX 1
-------
General Integration Accuracy     IntAcc      ... 4.020
Radial Grid Type                 RadialGrid  ... OptM3 with GC (2021)
Angular Grid (max. ang.)         AngularGrid ... 2 (Lebedev-110)
Angular grid pruning method      GridPruning ... 4 (adaptive)
Weight generation scheme         WeightScheme... Becke
Basis function cutoff            BFCut       ... 1.0000e-11
Integration weight cutoff        WCut        ... 1.0000e-14
Angular grids for H and He will be reduced by one unit
Partially contracted basis set               ... on
Rotationally invariant grid construction     ... off

Total number of grid points                  ...    60153
Total number of batches                      ...      965
Average number of points per batch           ...       62
Average number of grid points per atom       ...     1203
UseSFitting                                  ... on

GRIDX 2
-------
General Integration Accuracy     IntAcc      ... 4.338
Radial Grid Type                 RadialGrid  ... OptM3 with GC (2021)
Angular Grid (max. ang.)         AngularGrid ... 3 (Lebedev-194)
Angular grid pruning method      GridPruning ... 4 (adaptive)
Weight generation scheme         WeightScheme... Becke
Basis function cutoff            BFCut       ... 1.0000e-11
Integration weight cutoff        WCut        ... 1.0000e-14
Angular grids for H and He will be reduced by one unit
Partially contracted basis set               ... on
Rotationally invariant grid construction     ... off

Total number of grid points                  ...   130801
Total number of batches                      ...     2071
Average number of points per batch           ...       63
Average number of grid points per atom       ...     2616
UseSFitting                                  ... on

GRIDX 3
-------
General Integration Accuracy     IntAcc      ... 4.871
Radial Grid Type                 RadialGrid  ... OptM3 with GC (2021)
Angular Grid (max. ang.)         AngularGrid ... 4 (Lebedev-302)
Angular grid pruning method      GridPruning ... 4 (adaptive)
Weight generation scheme         WeightScheme... Becke
Basis function cutoff            BFCut       ... 1.0000e-11
Integration weight cutoff        WCut        ... 1.0000e-14
Angular grids for H and He will be reduced by one unit
Partially contracted basis set               ... on
Rotationally invariant grid construction     ... off

Total number of grid points                  ...   250192
Total number of batches                      ...     3936
Average number of points per batch           ...       63
Average number of grid points per atom       ...     5004
UseSFitting                                  ... on

Time for X-Grid setup             =    3.865 sec


--------------------
CPCM SOLVATION MODEL
--------------------
CPCM parameters:
  Epsilon                                         ...      80.4000
  Refrac                                          ...       1.3300
  Rsolv                                           ...       1.3000
  Surface type                                    ... GAUSSIAN VDW
  Epsilon function type                           ...         CPCM
Radii:
 Radius for O  used is    3.4469 Bohr (=   1.8240 Ang.)
 Radius for C  used is    3.8550 Bohr (=   2.0400 Ang.)
 Radius for H  used is    2.4944 Bohr (=   1.3200 Ang.)
Calculating surface                               ...        done! (  0.0s)
GEPOL surface points                              ...         2655
GEPOL Volume                                      ...    2762.6802
GEPOL Surface-area                                ...    1422.7795
Calculating surface distance matrix               ...        done! (  0.0s)
Performing Cholesky decomposition & store         ...        done! (  0.2s)
Overall time for CPCM initialization              ...                 0.3s
--------------
SCF ITERATIONS
--------------
ITER       Energy         Delta-E        Max-DP      RMS-DP      [F,P]     Damp
               ***  Starting incremental Fock matrix formation  ***
  0  -1040.4452515726   0.000000000000 0.00041977  0.00000968  0.0043006 0.7000
  1  -1040.4453313773  -0.000079804717 0.00039959  0.00000926  0.0034005 0.7000
                               ***Turning on DIIS***
  2  -1040.4453946560  -0.000063278658 0.00104881  0.00002479  0.0025539 0.0000
  3  -1040.4455561115  -0.000161455536 0.00023207  0.00000530  0.0003418 0.0000
               *** Restarting incremental Fock matrix formation ***
                                   *** Resetting DIIS ***
  4  -1040.4455587155  -0.000002603926 0.00008131  0.00000104  0.0000711 0.0000
  5  -1040.4455587423  -0.000000026845 0.00005036  0.00000059  0.0001413 0.0000
  6  -1040.4455587900  -0.000000047715 0.00002015  0.00000020  0.0000282 0.0000
  7  -1040.4455587903  -0.000000000330 0.00001465  0.00000013  0.0000117 0.0000
                 **** Energy Check signals convergence ****

               *****************************************************
               *                     SUCCESS                       *
               *           SCF CONVERGED AFTER   8 CYCLES          *
               *****************************************************

Old exchange energy                            =    -28.218958344 Eh
New exchange energy                            =    -28.218958170 Eh
Exchange energy change after final integration =      0.000000174 Eh
Total energy after final integration           =  -1040.445558621 Eh
Final COS-X integration done in                =    30.450 sec
Total Energy       :        -1040.44555862 Eh          -28311.96300 eV
  Last Energy change         ...   -4.4740e-09  Tolerance :   1.0000e-08
  Last MAX-Density change    ...    0.0000e+00  Tolerance :   1.0000e-07
             **** THE GBW FILE WAS UPDATED (UQ2_1e_1H_B3LYP_631Gd_opt.gbw) ****
             **** DENSITY UQ2_1e_1H_B3LYP_631Gd_opt.scfp WAS UPDATED ****
             **** ENERGY FILE WAS UPDATED (UQ2_1e_1H_B3LYP_631Gd_opt.en.tmp) ****
----------------------
UHF SPIN CONTAMINATION
----------------------

Warning: in a DFT calculation there is little theoretical justification to 
         calculate <S**2> as in Hartree-Fock theory. We will do it anyways
         but you should keep in mind that the values have only limited relevance

Expectation value of <S**2>     :     0.769088
Ideal value S*(S+1) for S=0.5   :     0.750000
Deviation                       :     0.019088

             **** THE GBW FILE WAS UPDATED (UQ2_1e_1H_B3LYP_631Gd_opt.gbw) ****
             **** DENSITY UQ2_1e_1H_B3LYP_631Gd_opt.scfp WAS UPDATED ****
Total SCF time: 0 days 0 hours 2 min 41 sec 

Maximum memory used throughout the entire SCF-calculation: 201.9 MB

-------------------------   --------------------
FINAL SINGLE POINT ENERGY     -1040.445558620576
-------------------------   --------------------


           ************************************************************
           *        Program running with 4 parallel MPI-processes     *
           *              working on a common directory               *
           ************************************************************
------------------------------------------------------------------------------
                         ORCA SCF GRADIENT CALCULATION
------------------------------------------------------------------------------

 ... reading COSX grid (gridx3)
Gradient of the Kohn-Sham DFT energy:
Kohn-Sham wavefunction type      ... UKS
Hartree-Fock exchange scaling    ...    0.200
Number of operators              ...    2
Number of atoms                  ...   50
Basis set dimensions             ...  376
Integral neglect threshold       ... 2.5e-11
Integral primitive cutoff        ... 2.5e-12
SHARK Integral package           ... ON

Nuc. rep. gradient       (SHARK) ... done (  0.0 sec)
HCore & Overlap gradient (SHARK) ... done (  0.5 sec)
RI-J gradient            (SHARK) ... done (  2.1 sec)
COSX-gradient                    ... done ( 44.7 sec)
Exchange-correlation gradient    ... done

------------------
CARTESIAN GRADIENT
------------------

   1   O   :    0.000016436    0.000014603    0.000028052
   2   C   :    0.000024330   -0.000045996   -0.000054851
   3   C   :   -0.000025944    0.000017571    0.000072388
   4   O   :   -0.000004763   -0.000033605   -0.000042307
   5   C   :   -0.000033376    0.000058215    0.000016293
   6   C   :   -0.000240474   -0.000231310    0.000116421
   7   O   :    0.000233323    0.000169726   -0.000207955
   8   C   :   -0.000115305   -0.000049805    0.000128178
   9   C   :    0.000171829    0.000106728   -0.000129463
  10   C   :   -0.000051602   -0.000012272    0.000063507
  11   C   :   -0.000129740   -0.000146012    0.000300253
  12   C   :   -0.000085014   -0.000072107   -0.000052517
  13   C   :    0.000103511   -0.000064739   -0.000053077
  14   C   :    0.000072045    0.000336624    0.000040339
  15   C   :   -0.000027181    0.000033819   -0.000153861
  16   C   :   -0.000213011   -0.000106250    0.000251833
  17   C   :    0.000207592    0.000162850   -0.000337663
  18   O   :   -0.000059428    0.000021328    0.000141514
  19   H   :   -0.000002885   -0.000007976   -0.000008423
  20   H   :    0.000016054   -0.000045104   -0.000007418
  21   H   :    0.000009546   -0.000004455   -0.000008488
  22   H   :    0.000040120    0.000010223    0.000030069
  23   H   :   -0.000030220    0.000003242    0.000008321
  24   H   :    0.000037758    0.000007360    0.000011031
  25   H   :    0.000011618    0.000009368    0.000019460
  26   H   :    0.000015630    0.000034823    0.000012236
  27   H   :   -0.000010752   -0.000022541   -0.000037742
  28   H   :    0.000022450    0.000020073    0.000110674
  29   H   :    0.000028356    0.000005419   -0.000104014
  30   H   :   -0.000047068   -0.000083874   -0.000046903
  31   H   :   -0.000015659   -0.000002644   -0.000002280
  32   H   :    0.000057606   -0.000044089   -0.000000178
  33   H   :   -0.000033463    0.000083663    0.000063415
  34   H   :   -0.000025949   -0.000001967   -0.000098753
  35   H   :    0.000054537    0.000063122   -0.000030292
  36   C   :    0.000025951   -0.000162029    0.000105481
  37   H   :    0.000094852    0.000075528   -0.000077093
  38   H   :   -0.000045650   -0.000035607   -0.000090727
  39   C   :    0.000052021   -0.000148244   -0.000002732
  40   H   :    0.000023862    0.000026777    0.000051591
  41   C   :   -0.000018149    0.000048635   -0.000015458
  42   C   :   -0.000019787   -0.000049659    0.000044762
  43   H   :    0.000040623    0.000006049   -0.000025057
  44   H   :   -0.000004060    0.000000382    0.000006655
  45   H   :    0.000013428    0.000018551   -0.000006957
  46   C   :   -0.000027603   -0.000049753   -0.000020050
  47   H   :   -0.000003670    0.000020726    0.000000244
  48   H   :    0.000005756   -0.000010079   -0.000005441
  49   H   :    0.000021044    0.000004862    0.000005040
  50   H   :   -0.000011844   -0.000000843   -0.000010784

Difference to translation invariance:
           :    0.0001176816   -0.0000706909   -0.0000027244

Difference to rotation invariance:
           :    0.0001658592   -0.0002687632   -0.0005210383

Norm of the cartesian gradient     ...    0.0010966656
RMS gradient                       ...    0.0000895424
MAX gradient                       ...    0.0003376630

-------
TIMINGS
-------

Total SCF gradient time            ...       66.724 sec

One electron gradient       ....       0.466 sec  (  0.7%)
RI-J Coulomb gradient       ....       2.148 sec  (  3.2%)
COSX gradient               ....      44.691 sec  ( 67.0%)
XC gradient                 ....      16.661 sec  ( 25.0%)
CPCM gradient               ....       1.203 sec  (  1.8%)
   A-Matrix (El+Nuc)        ....       0.292 sec  (  0.4%)
   Potential                ....       0.910 sec  (  1.4%)

Maximum memory used throughout the entire SCFGRAD-calculation: 129.1 MB
------------------------------------------------------------------------------
                         ORCA GEOMETRY RELAXATION STEP
------------------------------------------------------------------------------

Reading the OPT-File                    .... done
Getting information on internals        .... done
Copying old internal coords+grads       .... done
Making the new internal coordinates     .... (new redundants).... done
Validating the new internal coordinates .... (new redundants).... done
Calculating the B-matrix                .... done
Calculating the G,G- and P matrices     .... done
Transforming gradient to internals      .... done
Projecting the internal gradient        .... done
Number of atoms                         ....  50
Number of internal coordinates          .... 238
Current Energy                          .... -1040.445558621 Eh
Current gradient norm                   ....     0.001096666 Eh/bohr
Maximum allowed component of the step   ....  0.300
Current trust radius                    ....  0.300
Updating the Hessian (BFGS)             .... done
Forming the augmented Hessian           .... done
Diagonalizing the augmented Hessian     .... done
Last element of RFO vector              ....  0.999121422
Lowest eigenvalues of augmented Hessian:
 -0.000012108  0.001984094  0.002938107  0.009174642  0.010639979
Length of the computed step             ....  0.041946098
The final length of the internal step   ....  0.041946098
Converting the step to cartesian space:
 Initial RMS(Int)=    0.0027189617
Transforming coordinates:
 Iter   0:  RMS(Cart)=    0.0091364024 RMS(Int)=    0.0027205529
 Iter   1:  RMS(Cart)=    0.0000690436 RMS(Int)=    0.0000251686
 Iter   2:  RMS(Cart)=    0.0000010821 RMS(Int)=    0.0000003190
 Iter   3:  RMS(Cart)=    0.0000000191 RMS(Int)=    0.0000000069
done
Storing new coordinates                 .... done

                                .--------------------.
          ----------------------|Geometry convergence|-------------------------
          Item                value                   Tolerance       Converged
          ---------------------------------------------------------------------
          Energy change      -0.0000108470            0.0000002000      NO
          RMS gradient        0.0000644663            0.0000080000      NO
          MAX gradient        0.0003024730            0.0000300000      NO
          RMS step            0.0027189617            0.0001000000      NO
          MAX step            0.0140563534            0.0002000000      NO
          ........................................................
          Max(Bonds)      0.0003      Max(Angles)    0.08
          Max(Dihed)        0.81      Max(Improp)    0.00
          ---------------------------------------------------------------------

The optimization has not yet converged - more geometry cycles are needed


    ---------------------------------------------------------------------------
                         Redundant Internal Coordinates
                            (Angstroem and degrees)

        Definition                    Value    dE/dq     Step     New-Value
    ----------------------------------------------------------------------------
     1. B(C   1,O   0)                1.3516 -0.000002  0.0000    1.3516   
     2. B(C   2,C   1)                1.4176 -0.000059  0.0001    1.4177   
     3. B(O   3,C   2)                1.3781 -0.000055  0.0001    1.3782   
     4. B(C   4,O   3)                1.4387 -0.000007 -0.0001    1.4386   
     5. B(C   5,C   2)                1.3875 -0.000038  0.0001    1.3876   
     6. B(O   6,C   5)                1.3477  0.000138 -0.0002    1.3476   
     7. B(C   7,O   6)                1.4379  0.000068 -0.0002    1.4377   
     8. B(C   8,C   1)                1.4257 -0.000073  0.0001    1.4257   
     9. B(C   9,C   8)                1.5141 -0.000023  0.0001    1.5142   
    10. B(C  10,C   8)                1.3862  0.000018  0.0000    1.3862   
    11. B(C  11,C  10)                1.5184  0.000082 -0.0001    1.5183   
    12. B(C  12,C  11)                1.5178 -0.000033 -0.0000    1.5178   
    13. B(C  13,C  12)                1.3443  0.000039 -0.0001    1.3441   
    14. B(C  14,C  13)                1.5135 -0.000081  0.0001    1.5135   
    15. B(C  15,C  13)                1.5199 -0.000195  0.0003    1.5202   
    16. B(C  16,C  10)                1.4611  0.000170 -0.0003    1.4609   
    17. B(C  16,C   5)                1.4728 -0.000045  0.0002    1.4730   
    18. B(O  17,C  16)                1.2592  0.000005 -0.0001    1.2591   
    19. B(H  18,C   4)                1.0923 -0.000012  0.0000    1.0923   
    20. B(H  19,C   4)                1.0968 -0.000021  0.0001    1.0969   
    21. B(H  20,C   4)                1.0952  0.000006 -0.0000    1.0951   
    22. B(H  21,C   7)                1.0922 -0.000007  0.0000    1.0922   
    23. B(H  22,C   7)                1.0922 -0.000033  0.0000    1.0923   
    24. B(H  23,C   7)                1.0931  0.000002  0.0000    1.0931   
    25. B(H  24,C   9)                1.0993 -0.000004  0.0000    1.0993   
    26. B(H  25,C   9)                1.0898 -0.000033  0.0000    1.0898   
    27. B(H  26,C   9)                1.0990 -0.000027  0.0000    1.0990   
    28. B(H  27,C  11)                1.0990 -0.000073  0.0001    1.0991   
    29. B(H  28,C  11)                1.0909  0.000056 -0.0000    1.0909   
    30. B(H  29,C  12)                1.0911 -0.000006  0.0000    1.0911   
    31. B(H  30,C  14)                1.0955 -0.000009  0.0000    1.0956   
    32. B(H  31,C  14)                1.0998 -0.000007 -0.0001    1.0997   
    33. B(H  32,C  14)                1.0978  0.000107  0.0000    1.0978   
    34. B(H  33,C  15)                1.0968  0.000076  0.0000    1.0968   
    35. B(H  34,C  15)                1.0981 -0.000070  0.0000    1.0981   
    36. B(C  35,C  15)                1.5574 -0.000263  0.0002    1.5576   
    37. B(H  36,C  35)                1.0962  0.000047 -0.0000    1.0962   
    38. B(H  37,C  35)                1.0974 -0.000060  0.0001    1.0975   
    39. B(C  38,C  35)                1.5075 -0.000017 -0.0000    1.5075   
    40. B(H  39,C  38)                1.0917  0.000049 -0.0000    1.0917   
    41. B(C  40,C  38)                1.3450  0.000010 -0.0000    1.3449   
    42. B(C  41,C  40)                1.5109 -0.000034  0.0000    1.5109   
    43. B(H  42,C  41)                1.0996 -0.000006  0.0000    1.0996   
    44. B(H  43,C  41)                1.0929 -0.000009  0.0000    1.0930   
    45. B(H  44,C  41)                1.0994 -0.000019  0.0000    1.0994   
    46. B(C  45,C  40)                1.5124 -0.000017  0.0000    1.5124   
    47. B(H  46,C  45)                1.0953 -0.000008  0.0000    1.0953   
    48. B(H  47,C  45)                1.0998 -0.000011  0.0000    1.0999   
    49. B(H  48,C  45)                1.0997 -0.000017  0.0000    1.0997   
    50. B(H  49,O   0)                0.9733  0.000000  0.0000    0.9733   
    51. A(C   1,O   0,H  49)          110.41 -0.000031    0.00    110.42   
    52. A(C   2,C   1,C   8)          123.04 -0.000049    0.02    123.06   
    53. A(O   0,C   1,C   2)          115.10  0.000011   -0.01    115.10   
    54. A(O   0,C   1,C   8)          121.85  0.000038   -0.01    121.84   
    55. A(C   1,C   2,O   3)          118.39  0.000016   -0.00    118.39   
    56. A(O   3,C   2,C   5)          122.54 -0.000068    0.02    122.56   
    57. A(C   1,C   2,C   5)          119.05  0.000053   -0.02    119.03   
    58. A(C   2,O   3,C   4)          114.20 -0.000047    0.02    114.22   
    59. A(H  18,C   4,H  19)          109.60  0.000006   -0.00    109.60   
    60. A(O   3,C   4,H  18)          106.12  0.000009   -0.00    106.12   
    61. A(H  18,C   4,H  20)          109.62 -0.000006   -0.00    109.62   
    62. A(H  19,C   4,H  20)          109.66 -0.000032   -0.00    109.66   
    63. A(O   3,C   4,H  19)          110.76  0.000025   -0.00    110.76   
    64. A(O   3,C   4,H  20)          111.01 -0.000000    0.02    111.03   
    65. A(C   2,C   5,O   6)          126.69 -0.000218    0.08    126.77   
    66. A(O   6,C   5,C  16)          113.23  0.000175   -0.07    113.16   
    67. A(C   2,C   5,C  16)          120.07  0.000042   -0.01    120.07   
    68. A(C   5,O   6,C   7)          121.87 -0.000185    0.08    121.95   
    69. A(O   6,C   7,H  23)          110.90  0.000038   -0.00    110.90   
    70. A(H  22,C   7,H  23)          109.78 -0.000029    0.00    109.78   
    71. A(H  21,C   7,H  23)          109.94 -0.000019    0.00    109.94   
    72. A(H  21,C   7,H  22)          109.72 -0.000036   -0.00    109.72   
    73. A(O   6,C   7,H  22)          111.59 -0.000021    0.02    111.61   
    74. A(O   6,C   7,H  21)          104.80  0.000070   -0.02    104.78   
    75. A(C   9,C   8,C  10)          123.85 -0.000073    0.02    123.88   
    76. A(C   1,C   8,C  10)          118.83  0.000064   -0.01    118.82   
    77. A(C   1,C   8,C   9)          117.32  0.000009   -0.02    117.30   
    78. A(H  25,C   9,H  26)          107.08 -0.000009   -0.00    107.08   
    79. A(H  24,C   9,H  26)          107.48 -0.000014   -0.00    107.48   
    80. A(H  24,C   9,H  25)          107.07  0.000027   -0.01    107.06   
    81. A(C   8,C   9,H  26)          111.38  0.000054   -0.03    111.35   
    82. A(C   8,C   9,H  25)          112.12 -0.000043    0.02    112.15   
    83. A(C   8,C   9,H  24)          111.43 -0.000015    0.03    111.46   
    84. A(C   8,C  10,C  11)          122.90 -0.000026    0.00    122.91   
    85. A(C  11,C  10,C  16)          116.63  0.000060   -0.00    116.62   
    86. A(C   8,C  10,C  16)          120.45 -0.000034    0.00    120.46   
    87. A(C  10,C  11,C  12)          112.38 -0.000131    0.01    112.39   
    88. A(H  27,C  11,H  28)          107.09 -0.000012   -0.01    107.07   
    89. A(C  10,C  11,H  28)          108.13  0.000006    0.05    108.18   
    90. A(C  12,C  11,H  27)          109.20  0.000014   -0.03    109.17   
    91. A(C  10,C  11,H  27)          109.14  0.000033   -0.02    109.12   
    92. A(C  12,C  11,H  28)          110.75  0.000095    0.01    110.76   
    93. A(C  11,C  12,C  13)          127.88  0.000137   -0.01    127.87   
    94. A(C  13,C  12,H  29)          117.48 -0.000107    0.03    117.51   
    95. A(C  11,C  12,H  29)          114.63 -0.000029   -0.02    114.60   
    96. A(C  14,C  13,C  15)          115.64 -0.000244    0.03    115.67   
    97. A(C  12,C  13,C  15)          124.24  0.000258   -0.04    124.20   
    98. A(C  12,C  13,C  14)          120.10 -0.000015    0.02    120.12   
    99. A(H  31,C  14,H  32)          106.33  0.000046   -0.01    106.32   
   100. A(C  13,C  14,H  32)          111.28 -0.000008   -0.03    111.26   
   101. A(H  30,C  14,H  31)          108.09 -0.000027    0.02    108.12   
   102. A(C  13,C  14,H  31)          110.61 -0.000010    0.03    110.63   
   103. A(C  13,C  14,H  30)          111.93  0.000009    0.01    111.94   
   104. A(H  30,C  14,H  32)          108.39 -0.000009   -0.03    108.36   
   105. A(H  34,C  15,C  35)          108.40  0.000069   -0.01    108.39   
   106. A(H  33,C  15,C  35)          107.41  0.000065    0.04    107.45   
   107. A(C  13,C  15,C  35)          115.12 -0.000302    0.03    115.15   
   108. A(H  33,C  15,H  34)          106.46 -0.000060   -0.00    106.46   
   109. A(C  13,C  15,H  34)          108.81  0.000116   -0.02    108.80   
   110. A(C  13,C  15,H  33)          110.27  0.000125   -0.04    110.23   
   111. A(C  10,C  16,O  17)          122.12  0.000080   -0.01    122.11   
   112. A(C   5,C  16,O  17)          119.35 -0.000002   -0.01    119.35   
   113. A(C   5,C  16,C  10)          118.53 -0.000077    0.01    118.54   
   114. A(C  15,C  35,H  36)          107.49  0.000064    0.03    107.52   
   115. A(H  37,C  35,C  38)          108.80  0.000097   -0.01    108.79   
   116. A(H  36,C  35,C  38)          110.89  0.000097    0.00    110.89   
   117. A(C  15,C  35,C  38)          115.04 -0.000196   -0.06    114.98   
   118. A(H  36,C  35,H  37)          106.72 -0.000080    0.01    106.73   
   119. A(C  15,C  35,H  37)          107.55  0.000021    0.02    107.57   
   120. A(H  39,C  38,C  40)          116.88  0.000020   -0.01    116.88   
   121. A(C  35,C  38,C  40)          128.37 -0.000086    0.03    128.40   
   122. A(C  35,C  38,H  39)          114.74  0.000067   -0.02    114.72   
   123. A(C  41,C  40,C  45)          114.32 -0.000000   -0.00    114.32   
   124. A(C  38,C  40,C  45)          120.79  0.000037   -0.00    120.78   
   125. A(C  38,C  40,C  41)          124.89 -0.000037    0.00    124.89   
   126. A(H  43,C  41,H  44)          107.87 -0.000005    0.00    107.87   
   127. A(H  42,C  41,H  44)          106.26  0.000012   -0.00    106.26   
   128. A(C  40,C  41,H  44)          110.43  0.000020   -0.00    110.43   
   129. A(H  42,C  41,H  43)          108.03 -0.000014   -0.01    108.02   
   130. A(C  40,C  41,H  43)          113.36 -0.000004   -0.00    113.36   
   131. A(C  40,C  41,H  42)          110.60 -0.000009    0.01    110.61   
   132. A(H  47,C  45,H  48)          106.27  0.000001   -0.00    106.27   
   133. A(H  46,C  45,H  48)          108.18 -0.000006    0.00    108.18   
   134. A(C  40,C  45,H  48)          111.06  0.000011    0.00    111.06   
   135. A(H  46,C  45,H  47)          108.17 -0.000009   -0.00    108.17   
   136. A(C  40,C  45,H  47)          111.01 -0.000012   -0.00    111.01   
   137. A(C  40,C  45,H  46)          111.92  0.000013    0.00    111.93   
   138. D(C   8,C   1,O   0,H  49)      1.35  0.000018    0.02      1.38   
   139. D(C   2,C   1,O   0,H  49)   -178.41 -0.000012    0.06   -178.35   
   140. D(O   3,C   2,C   1,O   0)     -0.33  0.000024   -0.03     -0.37   
   141. D(C   5,C   2,C   1,O   0)   -179.08 -0.000007    0.10   -178.99   
   142. D(O   3,C   2,C   1,C   8)    179.90 -0.000006    0.01    179.91   
   143. D(C   5,C   2,C   1,C   8)      1.15 -0.000038    0.14      1.29   
   144. D(C   4,O   3,C   2,C   5)    -98.46  0.000022   -0.33    -98.78   
   145. D(C   4,O   3,C   2,C   1)     82.84 -0.000012   -0.19     82.65   
   146. D(H  19,C   4,O   3,C   2)     61.79 -0.000037    0.13     61.93   
   147. D(H  20,C   4,O   3,C   2)    -60.28 -0.000014    0.13    -60.15   
   148. D(H  18,C   4,O   3,C   2)   -179.32 -0.000012    0.13   -179.20   
   149. D(O   6,C   5,C   2,O   3)      0.76 -0.000046    0.10      0.87   
   150. D(C  16,C   5,C   2,C   1)     -1.78 -0.000012    0.02     -1.77   
   151. D(C  16,C   5,C   2,O   3)    179.52 -0.000046    0.15    179.67   
   152. D(O   6,C   5,C   2,C   1)    179.46 -0.000012   -0.03    179.42   
   153. D(C   7,O   6,C   5,C  16)    157.27 -0.000150    0.76    158.03   
   154. D(C   7,O   6,C   5,C   2)    -23.90 -0.000151    0.81    -23.09   
   155. D(H  23,C   7,O   6,C   5)    -44.62  0.000037   -0.49    -45.11   
   156. D(H  21,C   7,O   6,C   5)   -163.20 -0.000000   -0.48   -163.68   
   157. D(H  22,C   7,O   6,C   5)     78.11  0.000012   -0.47     77.64   
   158. D(C  10,C   8,C   1,C   2)      0.03  0.000018   -0.08     -0.05   
   159. D(C  10,C   8,C   1,O   0)   -179.72 -0.000015   -0.03   -179.75   
   160. D(C   9,C   8,C   1,O   0)      0.20  0.000019   -0.05      0.15   
   161. D(C   9,C   8,C   1,C   2)    179.95  0.000051   -0.09    179.86   
   162. D(H  26,C   9,C   8,C  10)   -118.66  0.000033    0.09   -118.57   
   163. D(H  26,C   9,C   8,C   1)     61.42 -0.000003    0.11     61.53   
   164. D(H  25,C   9,C   8,C  10)      1.32  0.000030    0.08      1.40   
   165. D(H  25,C   9,C   8,C   1)   -178.59 -0.000006    0.09   -178.50   
   166. D(H  24,C   9,C   8,C  10)    121.32  0.000024    0.10    121.42   
   167. D(H  24,C   9,C   8,C   1)    -58.59 -0.000012    0.11    -58.48   
   168. D(C  11,C  10,C   8,C   1)   -179.13  0.000030   -0.08   -179.22   
   169. D(C  16,C  10,C   8,C   9)    179.56  0.000015   -0.12    179.44   
   170. D(C  16,C  10,C   8,C   1)     -0.52  0.000051   -0.13     -0.65   
   171. D(C  11,C  10,C   8,C   9)      0.95 -0.000006   -0.07      0.88   
   172. D(H  28,C  11,C  10,C  16)     23.12  0.000020    0.16     23.29   
   173. D(H  27,C  11,C  10,C  16)    139.28  0.000027    0.16    139.45   
   174. D(H  27,C  11,C  10,C   8)    -42.05  0.000047    0.12    -41.94   
   175. D(C  12,C  11,C  10,C  16)    -99.43 -0.000019    0.12    -99.31   
   176. D(H  28,C  11,C  10,C   8)   -158.21  0.000040    0.12   -158.10   
   177. D(C  12,C  11,C  10,C   8)     79.24  0.000001    0.07     79.30   
   178. D(H  29,C  12,C  11,H  28)   -171.15 -0.000017    0.15   -171.00   
   179. D(H  29,C  12,C  11,H  27)     71.17 -0.000068    0.18     71.35   
   180. D(H  29,C  12,C  11,C  10)    -50.09 -0.000033    0.22    -49.87   
   181. D(C  13,C  12,C  11,H  28)     10.19 -0.000042    0.21     10.40   
   182. D(C  13,C  12,C  11,H  27)   -107.50 -0.000092    0.24   -107.26   
   183. D(C  13,C  12,C  11,C  10)    131.25 -0.000057    0.28    131.53   
   184. D(C  15,C  13,C  12,H  29)   -179.46  0.000038   -0.06   -179.52   
   185. D(C  15,C  13,C  12,C  11)     -0.82  0.000063   -0.13     -0.96   
   186. D(C  14,C  13,C  12,H  29)     -1.15  0.000028    0.07     -1.08   
   187. D(C  14,C  13,C  12,C  11)    177.49  0.000053    0.00    177.49   
   188. D(H  32,C  14,C  13,C  15)    -55.45 -0.000007   -0.55    -56.00   
   189. D(H  32,C  14,C  13,C  12)    126.10 -0.000006   -0.68    125.42   
   190. D(H  31,C  14,C  13,C  15)     62.51  0.000039   -0.57     61.94   
   191. D(H  31,C  14,C  13,C  12)   -115.94  0.000040   -0.69   -116.63   
   192. D(H  30,C  14,C  13,C  15)   -176.89  0.000004   -0.51   -177.40   
   193. D(H  30,C  14,C  13,C  12)      4.66  0.000005   -0.63      4.03   
   194. D(C  35,C  15,C  13,C  14)     93.70  0.000025    0.01     93.71   
   195. D(C  35,C  15,C  13,C  12)    -87.92  0.000018    0.14    -87.78   
   196. D(H  34,C  15,C  13,C  14)    -28.18  0.000055    0.02    -28.15   
   197. D(H  34,C  15,C  13,C  12)    150.20  0.000049    0.15    150.35   
   198. D(H  33,C  15,C  13,C  14)   -144.60 -0.000010    0.06   -144.54   
   199. D(H  33,C  15,C  13,C  12)     33.78 -0.000017    0.19     33.96   
   200. D(C  10,C  16,C   5,C   2)      1.30  0.000075   -0.22      1.09   
   201. D(O  17,C  16,C  10,C  11)     -1.72  0.000082   -0.21     -1.93   
   202. D(O  17,C  16,C  10,C   8)    179.58  0.000063   -0.17    179.42   
   203. D(C   5,C  16,C  10,C  11)    178.58 -0.000077    0.23    178.81   
   204. D(C   5,C  16,C  10,C   8)     -0.12 -0.000097    0.28      0.15   
   205. D(O  17,C  16,C   5,O   6)      0.51 -0.000085    0.26      0.77   
   206. D(O  17,C  16,C   5,C   2)   -178.41 -0.000080    0.22   -178.19   
   207. D(C  10,C  16,C   5,O   6)   -179.78  0.000071   -0.17   -179.95   
   208. D(C  38,C  35,C  15,H  33)    178.15  0.000009    0.05    178.20   
   209. D(C  38,C  35,C  15,C  13)    -58.62  0.000015    0.05    -58.57   
   210. D(H  37,C  35,C  15,H  34)   -175.14  0.000022    0.01   -175.13   
   211. D(H  37,C  35,C  15,H  33)    -60.47  0.000020    0.02    -60.45   
   212. D(H  37,C  35,C  15,C  13)     62.76  0.000026    0.02     62.78   
   213. D(H  36,C  35,C  15,H  34)    -60.56 -0.000029    0.05    -60.51   
   214. D(H  36,C  35,C  15,H  33)     54.11 -0.000031    0.06     54.17   
   215. D(C  38,C  35,C  15,H  34)     63.48  0.000011    0.04     63.52   
   216. D(H  36,C  35,C  15,C  13)    177.35 -0.000025    0.06    177.41   
   217. D(C  40,C  38,C  35,H  37)    132.69  0.000035   -0.20    132.49   
   218. D(C  40,C  38,C  35,H  36)     15.61  0.000018   -0.21     15.40   
   219. D(C  40,C  38,C  35,C  15)   -106.61  0.000002   -0.21   -106.83   
   220. D(H  39,C  38,C  35,H  37)    -47.00  0.000041   -0.23    -47.24   
   221. D(H  39,C  38,C  35,H  36)   -164.07  0.000024   -0.25   -164.32   
   222. D(H  39,C  38,C  35,C  15)     73.70  0.000008   -0.25     73.45   
   223. D(C  45,C  40,C  38,H  39)      0.26  0.000003    0.01      0.27   
   224. D(C  45,C  40,C  38,C  35)   -179.42  0.000009   -0.03   -179.45   
   225. D(C  41,C  40,C  38,H  39)   -179.86  0.000012   -0.00   -179.87   
   226. D(C  41,C  40,C  38,C  35)      0.45  0.000018   -0.04      0.41   
   227. D(H  44,C  41,C  40,C  45)    -58.81  0.000016   -0.00    -58.81   
   228. D(H  44,C  41,C  40,C  38)    121.30  0.000008    0.02    121.32   
   229. D(H  43,C  41,C  40,C  45)   -179.98  0.000011   -0.00   -179.98   
   230. D(H  43,C  41,C  40,C  38)      0.13  0.000002    0.01      0.15   
   231. D(H  42,C  41,C  40,C  45)     58.52  0.000037    0.00     58.52   
   232. D(H  42,C  41,C  40,C  38)   -121.37  0.000029    0.02   -121.35   
   233. D(H  48,C  45,C  40,C  41)     59.09  0.000002   -0.02     59.07   
   234. D(H  48,C  45,C  40,C  38)   -121.02  0.000010   -0.03   -121.05   
   235. D(H  47,C  45,C  40,C  41)    -58.91  0.000001   -0.02    -58.93   
   236. D(H  47,C  45,C  40,C  38)    120.98  0.000009   -0.03    120.95   
   237. D(H  46,C  45,C  40,C  41)   -179.89  0.000012   -0.01   -179.90   
   238. D(H  46,C  45,C  40,C  38)      0.01  0.000020   -0.03     -0.02   
    ----------------------------------------------------------------------------

         *************************************************************
         *                GEOMETRY OPTIMIZATION CYCLE  54            *
         *************************************************************
---------------------------------
CARTESIAN COORDINATES (ANGSTROEM)
---------------------------------
  O      4.286526   -1.522775    0.960548
  C      3.218719   -0.892833    0.422207
  C      3.242315    0.521255    0.520363
  O      4.316664    1.116927    1.145113
  C      5.468858    1.289561    0.301110
  C      2.175628    1.249413    0.012964
  O      2.031728    2.589121    0.032199
  C      2.716089    3.414216    0.990191
  C      2.156769   -1.611557   -0.200964
  C      2.266637   -3.121323   -0.235729
  C      1.093820   -0.901596   -0.737385
  C     -0.092836   -1.572713   -1.405820
  C     -1.089806   -2.119397   -0.400385
  C     -2.423841   -1.955367   -0.388311
  C     -3.262453   -2.630982    0.675203
  C     -3.193927   -1.140832   -1.415248
  C      1.058425    0.556304   -0.651236
  O      0.113997    1.232699   -1.137009
  H      6.235528    1.753381    0.925792
  H      5.235854    1.947604   -0.544939
  H      5.831385    0.325488   -0.070990
  H      2.191332    4.371539    0.958593
  H      3.764402    3.559430    0.720043
  H      2.648608    2.985078    1.993257
  H      3.180563   -3.446168   -0.753099
  H      1.425450   -3.582659   -0.752726
  H      2.293381   -3.544062    0.778368
  H      0.268485   -2.394947   -2.039355
  H     -0.568192   -0.845300   -2.065365
  H     -0.650487   -2.734120    0.386762
  H     -2.644513   -3.162077    1.407581
  H     -3.953664   -3.355840    0.221171
  H     -3.886275   -1.904058    1.211474
  H     -2.716315   -1.221947   -2.399225
  H     -4.200495   -1.566567   -1.521889
  C     -3.333982    0.375509   -1.087647
  H     -3.863705    0.846186   -1.923989
  H     -2.324315    0.805504   -1.070971
  C     -4.014722    0.683826    0.221623
  H     -3.410838    0.483051    1.108609
  C     -5.251195    1.172057    0.425659
  C     -6.237951    1.510683   -0.667280
  H     -6.529200    2.569538   -0.611284
  H     -5.854297    1.318154   -1.672434
  H     -7.163114    0.930003   -0.542330
  C     -5.760213    1.429872    1.826281
  H     -5.014366    1.173081    2.586235
  H     -6.034070    2.486920    1.957975
  H     -6.671148    0.848070    2.029093
  H      4.213071   -2.484864    0.832883

----------------------------
CARTESIAN COORDINATES (A.U.)
----------------------------
  NO LB      ZA    FRAG     MASS         X           Y           Z
   0 O     8.0000    0    15.999    8.100360   -2.877627    1.815172
   1 C     6.0000    0    12.011    6.082497   -1.687210    0.797855
   2 C     6.0000    0    12.011    6.127088    0.985029    0.983343
   3 O     8.0000    0    15.999    8.157312    2.110685    2.163951
   4 C     6.0000    0    12.011   10.334645    2.436918    0.569015
   5 C     6.0000    0    12.011    4.111340    2.361049    0.024498
   6 O     8.0000    0    15.999    3.839410    4.892730    0.060846
   7 C     6.0000    0    12.011    5.132664    6.451934    1.871190
   8 C     6.0000    0    12.011    4.075704   -3.045401   -0.379766
   9 C     6.0000    0    12.011    4.283322   -5.898446   -0.445463
  10 C     6.0000    0    12.011    2.067021   -1.703769   -1.393456
  11 C     6.0000    0    12.011   -0.175435   -2.971997   -2.656614
  12 C     6.0000    0    12.011   -2.059435   -4.005079   -0.756619
  13 C     6.0000    0    12.011   -4.580396   -3.695109   -0.733802
  14 C     6.0000    0    12.011   -6.165144   -4.971836    1.275948
  15 C     6.0000    0    12.011   -6.035647   -2.155859   -2.674430
  16 C     6.0000    0    12.011    2.000134    1.051262   -1.230658
  17 O     8.0000    0    15.999    0.215424    2.329463   -2.148635
  18 H     1.0000    0     1.008   11.783440    3.313411    1.749492
  19 H     1.0000    0     1.008    9.894329    3.680438   -1.029785
  20 H     1.0000    0     1.008   11.019721    0.615082   -0.134152
  21 H     1.0000    0     1.008    4.141018    8.261011    1.811478
  22 H     1.0000    0     1.008    7.113689    6.726348    1.360684
  23 H     1.0000    0     1.008    5.005143    5.640980    3.766710
  24 H     1.0000    0     1.008    6.010394   -6.512313   -1.423151
  25 H     1.0000    0     1.008    2.693710   -6.770245   -1.422446
  26 H     1.0000    0     1.008    4.333862   -6.697306    1.470902
  27 H     1.0000    0     1.008    0.507363   -4.525794   -3.853822
  28 H     1.0000    0     1.008   -1.073728   -1.597385   -3.902973
  29 H     1.0000    0     1.008   -1.229243   -5.166738    0.730874
  30 H     1.0000    0     1.008   -4.997406   -5.975460    2.659942
  31 H     1.0000    0     1.008   -7.471343   -6.341619    0.417953
  32 H     1.0000    0     1.008   -7.343996   -3.598148    2.289354
  33 H     1.0000    0     1.008   -5.133091   -2.309145   -4.533879
  34 H     1.0000    0     1.008   -7.937785   -2.960383   -2.875954
  35 C     6.0000    0    12.011   -6.300313    0.709609   -2.055355
  36 H     1.0000    0     1.008   -7.301345    1.599060   -3.635813
  37 H     1.0000    0     1.008   -4.392319    1.522182   -2.023842
  38 C     6.0000    0    12.011   -7.586725    1.292244    0.418808
  39 H     1.0000    0     1.008   -6.445549    0.912833    2.094967
  40 C     6.0000    0    12.011   -9.923320    2.214867    0.804380
  41 C     6.0000    0    12.011  -11.788020    2.854778   -1.260977
  42 H     1.0000    0     1.008  -12.338399    4.855723   -1.155159
  43 H     1.0000    0     1.008  -11.063018    2.490950   -3.160442
  44 H     1.0000    0     1.008  -13.536323    1.757452   -1.024856
  45 C     6.0000    0    12.011  -10.885225    2.702067    3.451172
  46 H     1.0000    0     1.008   -9.475779    2.216802    4.887276
  47 H     1.0000    0     1.008  -11.402740    4.699597    3.700037
  48 H     1.0000    0     1.008  -12.606643    1.602620    3.834430
  49 H     1.0000    0     1.008    7.961550   -4.695713    1.573920

--------------------------------
INTERNAL COORDINATES (ANGSTROEM)
--------------------------------
 O      0   0   0     0.000000000000     0.00000000     0.00000000
 C      1   0   0     1.351609937619     0.00000000     0.00000000
 C      2   1   0     1.417687123217   115.09738882     0.00000000
 O      3   2   1     1.378173770315   118.39074079   359.63269603
 C      4   3   2     1.438644315878   114.22045267    82.64826350
 C      3   2   1     1.387620457918   119.03274142   181.01281014
 O      6   3   2     1.347551278345   126.76739985   179.42453423
 C      7   6   3     1.437665196135   121.95491334   336.90653425
 C      2   1   3     1.425707229121   121.84331713   179.72876607
 C      9   2   1     1.514157685537   117.29964684     0.15455014
 C      9   2   1     1.386237077796   118.82288261   180.24583842
 C     11   9   2     1.518340315089   122.90610131   180.78217309
 C     12  11   9     1.517797595476   112.39174920    79.30300942
 C     13  12  11     1.344135791157   127.87299837   131.53165753
 C     14  13  12     1.513534994657   120.11586619   177.48917050
 C     14  13  12     1.520230034661   124.19901854   359.04479322
 C     11   9   2     1.460871455411   120.45535343   359.34680020
 O     17  11   9     1.259138079845   122.10808878   179.41496098
 H      5   4   3     1.092308820205   106.11541180   180.80215558
 H      5   4   3     1.096863209985   110.75513227    61.92561518
 H      5   4   3     1.095135758330   111.02764105   299.84820033
 H      8   7   6     1.092169466775   104.77713251   196.32271654
 H      8   7   6     1.092258208115   111.61464001    77.64324883
 H      8   7   6     1.093093968635   110.90207339   314.89419282
 H     10   9   2     1.099298995932   111.45527757   301.51674005
 H     10   9   2     1.089821786199   112.14623653   181.50035172
 H     10   9   2     1.099006669893   111.35339731    61.52868023
 H     12  11   9     1.099085050350   109.11713524   318.06271364
 H     12  11   9     1.090913818129   108.17896631   201.90333821
 H     13  12  11     1.091094057410   114.60420090   310.13353019
 H     15  14  13     1.095577306498   111.93765836     4.02567615
 H     15  14  13     1.099698297323   110.63301989   243.36865211
 H     15  14  13     1.097797608283   111.25535766   125.42414768
 H     16  14  13     1.096770450368   110.23216663    33.96302640
 H     16  14  13     1.098090236301   108.79661061   150.35233831
 C     16  14  13     1.557634613226   115.15490786   272.21922670
 H     36  16  14     1.096180914448   107.51658018   177.40596739
 H     36  16  14     1.097543188577   107.57011607    62.78359680
 C     36  16  14     1.507532906892   114.98350992   301.43374652
 H     39  36  16     1.091664084240   114.72378058    73.44908214
 C     39  36  16     1.344940530383   128.39933653   253.17488897
 C     41  39  36     1.510917955694   124.89214226     0.41071492
 H     42  41  39     1.099606431082   110.60705126   238.64768210
 H     42  41  39     1.092973690493   113.36054320     0.14830190
 H     42  41  39     1.099421167683   110.42533175   121.31545226
 C     41  39  36     1.512385551401   120.78384433   180.54836240
 H     46  41  39     1.095335244023   111.92511073     0.00000000
 H     46  41  39     1.099859324570   111.00962557   120.95086949
 H     46  41  39     1.099740285323   111.06269668   238.94987624
 H      1   2   3     0.973298516011   110.41594736   181.65055588

---------------------------
INTERNAL COORDINATES (A.U.)
---------------------------
 O      0   0   0     0.000000000000     0.00000000     0.00000000
 C      1   0   0     2.554172621987     0.00000000     0.00000000
 C      2   1   0     2.679040406467   115.09738882     0.00000000
 O      3   2   1     2.604370990849   118.39074079   359.63269603
 C      4   3   2     2.718643761132   114.22045267    82.64826350
 C      3   2   1     2.622222643292   119.03274142   181.01281014
 O      6   3   2     2.546502867487   126.76739985   179.42453423
 C      7   6   3     2.716793492966   121.95491334   336.90653425
 C      2   1   3     2.694196210191   121.84331713   179.72876607
 C      9   2   1     2.861343349237   117.29964684     0.15455014
 C      9   2   1     2.619608433722   118.82288261   180.24583842
 C     11   9   2     2.869247373610   122.90610131   180.78217309
 C     12  11   9     2.868221782174   112.39174920    79.30300942
 C     13  12  11     2.540048532089   127.87299837   131.53165753
 C     14  13  12     2.860166634007   120.11586619   177.48917050
 C     14  13  12     2.872818426071   124.19901854   359.04479322
 C     11   9   2     2.760646967590   120.45535343   359.34680020
 O     17  11   9     2.379426135699   122.10808878   179.41496098
 H      5   4   3     2.064164523855   106.11541180   180.80215558
 H      5   4   3     2.072771073245   110.75513227    61.92561518
 H      5   4   3     2.069506662708   111.02764105   299.84820033
 H      8   7   6     2.063901184035   104.77713251   196.32271654
 H      8   7   6     2.064068880864   111.61464001    77.64324883
 H      8   7   6     2.065648239361   110.90207339   314.89419282
 H     10   9   2     2.077374041607   111.45527757   301.51674005
 H     10   9   2     2.059464710697   112.14623653   181.50035172
 H     10   9   2     2.076821625451   111.35339731    61.52868023
 H     12  11   9     2.076969743049   109.11713524   318.06271364
 H     12  11   9     2.061528351974   108.17896631   201.90333821
 H     13  12  11     2.061868954854   114.60420090   310.13353019
 H     15  14  13     2.070341067819   111.93765836     4.02567615
 H     15  14  13     2.078128611879   110.63301989   243.36865211
 H     15  14  13     2.074536830128   111.25535766   125.42414768
 H     16  14  13     2.072595782974   110.23216663    33.96302640
 H     16  14  13     2.075089816941   108.79661061   150.35233831
 C     16  14  13     2.943502835714   115.15490786   272.21922670
 H     36  16  14     2.071481721538   107.51658018   177.40596739
 H     36  16  14     2.074056046560   107.57011607    62.78359680
 C     36  16  14     2.848824331901   114.98350992   301.43374652
 H     39  36  16     2.062946149451   114.72378058    73.44908214
 C     39  36  16     2.541569268834   128.39933653   253.17488897
 C     41  39  36     2.855221147087   124.89214226     0.41071492
 H     42  41  39     2.077955009844   110.60705126   238.64768210
 H     42  41  39     2.065420946612   113.36054320     0.14830190
 H     42  41  39     2.077604912757   110.42533175   121.31545226
 C     41  39  36     2.857994501048   120.78384433   180.54836240
 H     46  41  39     2.069883636035   111.92511073     0.00000000
 H     46  41  39     2.078432909277   111.00962557   120.95086949
 H     46  41  39     2.078207957702   111.06269668   238.94987624
 H      1   2   3     1.839267641813   110.41594736   181.65055588


           ************************************************************
           *        Program running with 4 parallel MPI-processes     *
           *              working on a common directory               *
           ************************************************************
------------------------------------------------------------------------------
                   ___                                                        
                  /   \      - P O W E R E D   B Y -                         
                 /     \                                                     
                 |  |  |   _    _      __       _____    __    __             
                 |  |  |  | |  | |    /  \     |  _  \  |  |  /  |          
                  \  \/   | |  | |   /    \    | | | |  |  | /  /          
                 / \  \   | |__| |  /  /\  \   | |_| |  |  |/  /          
                |  |  |   |  __  | /  /__\  \  |    /   |      \           
                |  |  |   | |  | | |   __   |  |    \   |  |\   \          
                \     /   | |  | | |  |  |  |  | |\  \  |  | \   \       
                 \___/    |_|  |_| |__|  |__|  |_| \__\ |__|  \__/        
                                                                              
                      - O R C A' S   B I G   F R I E N D -                    
                                      &                                       
                       - I N T E G R A L  F E E D E R -                       
                                                                              
 v1 FN, 2020, v2 2021                                                         
------------------------------------------------------------------------------


Reading SHARK input file UQ2_1e_1H_B3LYP_631Gd_opt.SHARKINP.tmp ... ok
----------------------
SHARK INTEGRAL PACKAGE
----------------------

Number of atoms                             ...     50
Number of basis functions                   ...    376
Number of shells                            ...    192
Maximum angular momentum                    ...      2
Integral batch strategy                     ... SHARK/LIBINT Hybrid
RI-J (if used) integral strategy            ... SPLIT-RIJ (Revised 2003 algorithm where possible)
Printlevel                                  ...      1
Contraction scheme used                     ... SEGMENTED contraction
Coulomb Range Separation                    ... NOT USED
Exchange Range Separation                   ... NOT USED
Finite Nucleus Model                        ... NOT USED
Auxiliary Coulomb fitting basis             ... AVAILABLE
   # of basis functions in Aux-J            ...   1424
   # of shells in Aux-J                     ...    480
   Maximum angular momentum in Aux-J        ...      4
Auxiliary J/K fitting basis                 ... NOT available
Auxiliary Correlation fitting basis         ... NOT available
Auxiliary 'external' fitting basis          ... NOT available
Integral threshold                          ...     2.500000e-11
Primitive cut-off                           ...     2.500000e-12
Primitive pair pre-selection threshold      ...     2.500000e-12

Calculating pre-screening integrals         ... done (  0.1 sec) Dimension = 192
Organizing shell pair data                  ... done (  0.1 sec)
Shell pair information
Total number of shell pairs                 ...     18528
Shell pairs after pre-screening             ...     11983
Total number of primitive shell pairs       ...    103395
Primitive shell pairs kept                  ...     36272
          la=0 lb=0:   4597 shell pairs
          la=1 lb=0:   4019 shell pairs
          la=1 lb=1:    873 shell pairs
          la=2 lb=0:   1607 shell pairs
          la=2 lb=1:    736 shell pairs
          la=2 lb=2:    151 shell pairs

Calculating one electron integrals          ... done (  0.0 sec)
Calculating RI/J V-Matrix + Cholesky decomp.... done (  0.1 sec)
Calculating Nuclear repulsion               ... done (  0.0 sec) ENN=   1949.370562415239 Eh

SHARK setup successfully completed in   0.4 seconds

Maximum memory used throughout the entire GTOINT-calculation: 29.5 MB
[1717836915.262219] [eu-a2p-382:99479:0]          mpool.c:38   UCX  WARN  object 0x400a840 was not returned to mpool ucp_requests
[1717836915.262237] [eu-a2p-382:99479:0]          mpool.c:38   UCX  WARN  object 0x400aa00 was not returned to mpool ucp_requests
[1717836915.262241] [eu-a2p-382:99479:0]          mpool.c:38   UCX  WARN  object 0x400abc0 was not returned to mpool ucp_requests
[1717836915.262244] [eu-a2p-382:99479:0]          mpool.c:38   UCX  WARN  object 0x400ad80 was not returned to mpool ucp_requests
[1717836915.262246] [eu-a2p-382:99479:0]          mpool.c:38   UCX  WARN  object 0x400af40 was not returned to mpool ucp_requests
[1717836915.262249] [eu-a2p-382:99479:0]          mpool.c:38   UCX  WARN  object 0x400b100 was not returned to mpool ucp_requests
[1717836915.262251] [eu-a2p-382:99479:0]          mpool.c:38   UCX  WARN  object 0x400b2c0 was not returned to mpool ucp_requests
[1717836915.262253] [eu-a2p-382:99479:0]          mpool.c:38   UCX  WARN  object 0x400b480 was not returned to mpool ucp_requests
[1717836915.262256] [eu-a2p-382:99479:0]          mpool.c:38   UCX  WARN  object 0x400b640 was not returned to mpool ucp_requests
[1717836915.262258] [eu-a2p-382:99479:0]          mpool.c:38   UCX  WARN  object 0x400b800 was not returned to mpool ucp_requests
[1717836915.262260] [eu-a2p-382:99479:0]          mpool.c:38   UCX  WARN  object 0x400b9c0 was not returned to mpool ucp_requests
[1717836915.262263] [eu-a2p-382:99479:0]          mpool.c:38   UCX  WARN  object 0x400bb80 was not returned to mpool ucp_requests
[1717836915.262265] [eu-a2p-382:99479:0]          mpool.c:38   UCX  WARN  object 0x400bd40 was not returned to mpool ucp_requests
[1717836915.262267] [eu-a2p-382:99479:0]          mpool.c:38   UCX  WARN  object 0x400bf00 was not returned to mpool ucp_requests
[1717836915.262270] [eu-a2p-382:99479:0]          mpool.c:38   UCX  WARN  object 0x400c0c0 was not returned to mpool ucp_requests
[1717836915.262272] [eu-a2p-382:99479:0]          mpool.c:38   UCX  WARN  object 0x400c280 was not returned to mpool ucp_requests
[1717836915.262274] [eu-a2p-382:99479:0]          mpool.c:38   UCX  WARN  object 0x400c440 was not returned to mpool ucp_requests
[1717836915.262277] [eu-a2p-382:99479:0]          mpool.c:38   UCX  WARN  object 0x400c600 was not returned to mpool ucp_requests
[1717836915.262279] [eu-a2p-382:99479:0]          mpool.c:38   UCX  WARN  object 0x400c7c0 was not returned to mpool ucp_requests
[1717836915.262282] [eu-a2p-382:99479:0]          mpool.c:38   UCX  WARN  object 0x400c980 was not returned to mpool ucp_requests
[1717836915.262284] [eu-a2p-382:99479:0]          mpool.c:38   UCX  WARN  object 0x400cb40 was not returned to mpool ucp_requests
[1717836915.262286] [eu-a2p-382:99479:0]          mpool.c:38   UCX  WARN  object 0x400cd00 was not returned to mpool ucp_requests
[1717836915.267309] [eu-a2p-382:99477:0]          mpool.c:38   UCX  WARN  object 0x2fcc3c0 was not returned to mpool ucp_requests
[1717836915.267333] [eu-a2p-382:99477:0]          mpool.c:38   UCX  WARN  object 0x2fcc580 was not returned to mpool ucp_requests
[1717836915.267339] [eu-a2p-382:99477:0]          mpool.c:38   UCX  WARN  object 0x2fcc740 was not returned to mpool ucp_requests
[1717836915.267343] [eu-a2p-382:99477:0]          mpool.c:38   UCX  WARN  object 0x2fcc900 was not returned to mpool ucp_requests
[1717836915.267346] [eu-a2p-382:99477:0]          mpool.c:38   UCX  WARN  object 0x2fccac0 was not returned to mpool ucp_requests
[1717836915.267350] [eu-a2p-382:99477:0]          mpool.c:38   UCX  WARN  object 0x2fccc80 was not returned to mpool ucp_requests
[1717836915.267354] [eu-a2p-382:99477:0]          mpool.c:38   UCX  WARN  object 0x2fcce40 was not returned to mpool ucp_requests
[1717836915.267357] [eu-a2p-382:99477:0]          mpool.c:38   UCX  WARN  object 0x2fcd000 was not returned to mpool ucp_requests
[1717836915.267361] [eu-a2p-382:99477:0]          mpool.c:38   UCX  WARN  object 0x2fcd1c0 was not returned to mpool ucp_requests
[1717836915.267364] [eu-a2p-382:99477:0]          mpool.c:38   UCX  WARN  object 0x2fcd380 was not returned to mpool ucp_requests
[1717836915.267368] [eu-a2p-382:99477:0]          mpool.c:38   UCX  WARN  object 0x2fcd540 was not returned to mpool ucp_requests
[1717836915.267372] [eu-a2p-382:99477:0]          mpool.c:38   UCX  WARN  object 0x2fcd700 was not returned to mpool ucp_requests
[1717836915.267375] [eu-a2p-382:99477:0]          mpool.c:38   UCX  WARN  object 0x2fcd8c0 was not returned to mpool ucp_requests
[1717836915.267379] [eu-a2p-382:99477:0]          mpool.c:38   UCX  WARN  object 0x2fcda80 was not returned to mpool ucp_requests
[1717836915.267233] [eu-a2p-382:99478:0]          mpool.c:38   UCX  WARN  object 0x383c5c0 was not returned to mpool ucp_requests
[1717836915.267248] [eu-a2p-382:99478:0]          mpool.c:38   UCX  WARN  object 0x383c780 was not returned to mpool ucp_requests
[1717836915.267252] [eu-a2p-382:99478:0]          mpool.c:38   UCX  WARN  object 0x383c940 was not returned to mpool ucp_requests
[1717836915.267255] [eu-a2p-382:99478:0]          mpool.c:38   UCX  WARN  object 0x383cb00 was not returned to mpool ucp_requests
[1717836915.267257] [eu-a2p-382:99478:0]          mpool.c:38   UCX  WARN  object 0x383ccc0 was not returned to mpool ucp_requests
[1717836915.267260] [eu-a2p-382:99478:0]          mpool.c:38   UCX  WARN  object 0x383ce80 was not returned to mpool ucp_requests
[1717836915.267262] [eu-a2p-382:99478:0]          mpool.c:38   UCX  WARN  object 0x383d040 was not returned to mpool ucp_requests
[1717836915.267264] [eu-a2p-382:99478:0]          mpool.c:38   UCX  WARN  object 0x383d200 was not returned to mpool ucp_requests
[1717836915.267267] [eu-a2p-382:99478:0]          mpool.c:38   UCX  WARN  object 0x383d3c0 was not returned to mpool ucp_requests
[1717836915.267269] [eu-a2p-382:99478:0]          mpool.c:38   UCX  WARN  object 0x383d580 was not returned to mpool ucp_requests
[1717836915.267271] [eu-a2p-382:99478:0]          mpool.c:38   UCX  WARN  object 0x383d740 was not returned to mpool ucp_requests
[1717836915.267273] [eu-a2p-382:99478:0]          mpool.c:38   UCX  WARN  object 0x383d900 was not returned to mpool ucp_requests
[1717836915.267276] [eu-a2p-382:99478:0]          mpool.c:38   UCX  WARN  object 0x383dac0 was not returned to mpool ucp_requests
[1717836915.267278] [eu-a2p-382:99478:0]          mpool.c:38   UCX  WARN  object 0x383dc80 was not returned to mpool ucp_requests
[1717836915.267280] [eu-a2p-382:99478:0]          mpool.c:38   UCX  WARN  object 0x383de40 was not returned to mpool ucp_requests
[1717836915.267283] [eu-a2p-382:99478:0]          mpool.c:38   UCX  WARN  object 0x383e000 was not returned to mpool ucp_requests
[1717836915.267285] [eu-a2p-382:99478:0]          mpool.c:38   UCX  WARN  object 0x383e1c0 was not returned to mpool ucp_requests
[1717836915.267287] [eu-a2p-382:99478:0]          mpool.c:38   UCX  WARN  object 0x383e380 was not returned to mpool ucp_requests
[1717836915.267290] [eu-a2p-382:99478:0]          mpool.c:38   UCX  WARN  object 0x383e540 was not returned to mpool ucp_requests
[1717836915.267292] [eu-a2p-382:99478:0]          mpool.c:38   UCX  WARN  object 0x383e700 was not returned to mpool ucp_requests
[1717836915.267294] [eu-a2p-382:99478:0]          mpool.c:38   UCX  WARN  object 0x383e8c0 was not returned to mpool ucp_requests
[1717836915.267297] [eu-a2p-382:99478:0]          mpool.c:38   UCX  WARN  object 0x383ea80 was not returned to mpool ucp_requests


           ************************************************************
           *        Program running with 4 parallel MPI-processes     *
           *              working on a common directory               *
           ************************************************************

Diagonalization of the overlap matrix:
Smallest eigenvalue                        ... 3.666e-04
Time for diagonalization                   ...    0.021 sec
Threshold for overlap eigenvalues          ... 1.000e-08
Number of eigenvalues below threshold      ... 0
Time for construction of square roots      ...    0.018 sec
Total time needed                          ...    0.040 sec

-------------------
DFT GRID GENERATION
-------------------

General Integration Accuracy     IntAcc      ... 4.959
Radial Grid Type                 RadialGrid  ... OptM3 with GC (2021)
Angular Grid (max. ang.)         AngularGrid ... 6 (Lebedev-590)
Angular grid pruning method      GridPruning ... 4 (adaptive)
Weight generation scheme         WeightScheme... Becke
Basis function cutoff            BFCut       ... 1.0000e-11
Integration weight cutoff        WCut        ... 1.0000e-14
Angular grids for H and He will be reduced by one unit
Partially contracted basis set               ... off
Rotationally invariant grid construction     ... off

Total number of grid points                  ...   556037
Total number of batches                      ...     8712
Average number of points per batch           ...       63
Average number of grid points per atom       ...    11121
Time for grid setup =    7.446 sec

--------------------
COSX GRID GENERATION
--------------------

GRIDX 1
-------
General Integration Accuracy     IntAcc      ... 4.020
Radial Grid Type                 RadialGrid  ... OptM3 with GC (2021)
Angular Grid (max. ang.)         AngularGrid ... 2 (Lebedev-110)
Angular grid pruning method      GridPruning ... 4 (adaptive)
Weight generation scheme         WeightScheme... Becke
Basis function cutoff            BFCut       ... 1.0000e-11
Integration weight cutoff        WCut        ... 1.0000e-14
Angular grids for H and He will be reduced by one unit
Partially contracted basis set               ... on
Rotationally invariant grid construction     ... off

Total number of grid points                  ...    60146
Total number of batches                      ...      964
Average number of points per batch           ...       62
Average number of grid points per atom       ...     1203
UseSFitting                                  ... on

GRIDX 2
-------
General Integration Accuracy     IntAcc      ... 4.338
Radial Grid Type                 RadialGrid  ... OptM3 with GC (2021)
Angular Grid (max. ang.)         AngularGrid ... 3 (Lebedev-194)
Angular grid pruning method      GridPruning ... 4 (adaptive)
Weight generation scheme         WeightScheme... Becke
Basis function cutoff            BFCut       ... 1.0000e-11
Integration weight cutoff        WCut        ... 1.0000e-14
Angular grids for H and He will be reduced by one unit
Partially contracted basis set               ... on
Rotationally invariant grid construction     ... off

Total number of grid points                  ...   130814
Total number of batches                      ...     2071
Average number of points per batch           ...       63
Average number of grid points per atom       ...     2616
UseSFitting                                  ... on

GRIDX 3
-------
General Integration Accuracy     IntAcc      ... 4.871
Radial Grid Type                 RadialGrid  ... OptM3 with GC (2021)
Angular Grid (max. ang.)         AngularGrid ... 4 (Lebedev-302)
Angular grid pruning method      GridPruning ... 4 (adaptive)
Weight generation scheme         WeightScheme... Becke
Basis function cutoff            BFCut       ... 1.0000e-11
Integration weight cutoff        WCut        ... 1.0000e-14
Angular grids for H and He will be reduced by one unit
Partially contracted basis set               ... on
Rotationally invariant grid construction     ... off

Total number of grid points                  ...   250197
Total number of batches                      ...     3934
Average number of points per batch           ...       63
Average number of grid points per atom       ...     5004
UseSFitting                                  ... on

Time for X-Grid setup             =    3.875 sec


--------------------
CPCM SOLVATION MODEL
--------------------
CPCM parameters:
  Epsilon                                         ...      80.4000
  Refrac                                          ...       1.3300
  Rsolv                                           ...       1.3000
  Surface type                                    ... GAUSSIAN VDW
  Epsilon function type                           ...         CPCM
Radii:
 Radius for O  used is    3.4469 Bohr (=   1.8240 Ang.)
 Radius for C  used is    3.8550 Bohr (=   2.0400 Ang.)
 Radius for H  used is    2.4944 Bohr (=   1.3200 Ang.)
Calculating surface                               ...        done! (  0.0s)
GEPOL surface points                              ...         2654
GEPOL Volume                                      ...    2763.1099
GEPOL Surface-area                                ...    1422.9123
Calculating surface distance matrix               ...        done! (  0.0s)
Performing Cholesky decomposition & store         ...        done! (  0.2s)
Overall time for CPCM initialization              ...                 0.3s
--------------
SCF ITERATIONS
--------------
ITER       Energy         Delta-E        Max-DP      RMS-DP      [F,P]     Damp
               ***  Starting incremental Fock matrix formation  ***
  0  -1040.4454175130   0.000000000000 0.00051477  0.00000719  0.0052358 0.7000
  1  -1040.4454563043  -0.000038791292 0.00048775  0.00000673  0.0041368 0.7000
                               ***Turning on DIIS***
  2  -1040.4454871492  -0.000030844879 0.00127773  0.00001782  0.0030999 0.0000
  3  -1040.4455659233  -0.000078774132 0.00020201  0.00000370  0.0003931 0.0000
               *** Restarting incremental Fock matrix formation ***
                                   *** Resetting DIIS ***
  4  -1040.4455671942  -0.000001270881 0.00006796  0.00000086  0.0000564 0.0000
  5  -1040.4455671665   0.000000027690 0.00003588  0.00000050  0.0001103 0.0000
  6  -1040.4455672131  -0.000000046550 0.00000846  0.00000010  0.0000070 0.0000
  7  -1040.4455672229  -0.000000009786 0.00000451  0.00000005  0.0000073 0.0000
  8  -1040.4455672211   0.000000001719 0.00000240  0.00000003  0.0000018 0.0000
                            ***DIIS convergence achieved***

               *****************************************************
               *                     SUCCESS                       *
               *           SCF CONVERGED AFTER   9 CYCLES          *
               *****************************************************

Old exchange energy                            =    -28.218884396 Eh
New exchange energy                            =    -28.218883953 Eh
Exchange energy change after final integration =      0.000000444 Eh
Total energy after final integration           =  -1040.445566777 Eh
Final COS-X integration done in                =    31.730 sec
Total Energy       :        -1040.44556678 Eh          -28311.96322 eV
  Last Energy change         ...    4.7407e-10  Tolerance :   1.0000e-08
  Last MAX-Density change    ...    0.0000e+00  Tolerance :   1.0000e-07
             **** THE GBW FILE WAS UPDATED (UQ2_1e_1H_B3LYP_631Gd_opt.gbw) ****
             **** DENSITY UQ2_1e_1H_B3LYP_631Gd_opt.scfp WAS UPDATED ****
             **** ENERGY FILE WAS UPDATED (UQ2_1e_1H_B3LYP_631Gd_opt.en.tmp) ****
----------------------
UHF SPIN CONTAMINATION
----------------------

Warning: in a DFT calculation there is little theoretical justification to 
         calculate <S**2> as in Hartree-Fock theory. We will do it anyways
         but you should keep in mind that the values have only limited relevance

Expectation value of <S**2>     :     0.769068
Ideal value S*(S+1) for S=0.5   :     0.750000
Deviation                       :     0.019068

             **** THE GBW FILE WAS UPDATED (UQ2_1e_1H_B3LYP_631Gd_opt.gbw) ****
             **** DENSITY UQ2_1e_1H_B3LYP_631Gd_opt.scfp WAS UPDATED ****
Total SCF time: 0 days 0 hours 2 min 49 sec 

Maximum memory used throughout the entire SCF-calculation: 202.2 MB

-------------------------   --------------------
FINAL SINGLE POINT ENERGY     -1040.445566777005
-------------------------   --------------------


           ************************************************************
           *        Program running with 4 parallel MPI-processes     *
           *              working on a common directory               *
           ************************************************************
------------------------------------------------------------------------------
                         ORCA SCF GRADIENT CALCULATION
------------------------------------------------------------------------------

 ... reading COSX grid (gridx3)
Gradient of the Kohn-Sham DFT energy:
Kohn-Sham wavefunction type      ... UKS
Hartree-Fock exchange scaling    ...    0.200
Number of operators              ...    2
Number of atoms                  ...   50
Basis set dimensions             ...  376
Integral neglect threshold       ... 2.5e-11
Integral primitive cutoff        ... 2.5e-12
SHARK Integral package           ... ON

Nuc. rep. gradient       (SHARK) ... done (  0.0 sec)
HCore & Overlap gradient (SHARK) ... done (  0.5 sec)
RI-J gradient            (SHARK) ... done (  2.2 sec)
COSX-gradient                    ... done ( 45.8 sec)
Exchange-correlation gradient    ... done

------------------
CARTESIAN GRADIENT
------------------

   1   O   :    0.000024763    0.000007980    0.000021140
   2   C   :    0.000002485   -0.000063365    0.000023431
   3   C   :    0.000064164    0.000031598   -0.000072936
   4   O   :   -0.000002067    0.000001663    0.000009325
   5   C   :   -0.000066104    0.000033134    0.000043118
   6   C   :   -0.000109274   -0.000234392   -0.000026971
   7   O   :    0.000183112    0.000199050   -0.000142859
   8   C   :   -0.000061290   -0.000058352   -0.000027968
   9   C   :    0.000109235    0.000090205   -0.000113271
  10   C   :   -0.000015915    0.000001556    0.000047270
  11   C   :    0.000002804   -0.000032854    0.000067960
  12   C   :   -0.000128857    0.000075674   -0.000048311
  13   C   :   -0.000026464    0.000050079   -0.000021384
  14   C   :    0.000212840    0.000111048    0.000004521
  15   C   :   -0.000045648   -0.000032585   -0.000149338
  16   C   :   -0.000173663   -0.000012473    0.000200842
  17   C   :   -0.000267940    0.000087201    0.000351211
  18   O   :    0.000161045   -0.000034124   -0.000100215
  19   H   :    0.000010744   -0.000007700    0.000000736
  20   H   :    0.000007330   -0.000027731   -0.000026089
  21   H   :    0.000016132    0.000003736   -0.000015116
  22   H   :    0.000014688    0.000009909    0.000024667
  23   H   :   -0.000015890    0.000010460    0.000045947
  24   H   :    0.000024784   -0.000034969    0.000042192
  25   H   :    0.000014391   -0.000025252    0.000017670
  26   H   :    0.000027992   -0.000005395    0.000001196
  27   H   :   -0.000010562   -0.000010035   -0.000007423
  28   H   :    0.000031152   -0.000013552    0.000102925
  29   H   :   -0.000007874   -0.000044972   -0.000130801
  30   H   :    0.000003267   -0.000054179   -0.000041876
  31   H   :   -0.000026612   -0.000018342    0.000034097
  32   H   :    0.000016257   -0.000008959    0.000010803
  33   H   :    0.000022210    0.000087226    0.000064094
  34   H   :   -0.000001948   -0.000061578   -0.000093130
  35   H   :    0.000032574    0.000038551   -0.000013030
  36   C   :   -0.000034740   -0.000053719    0.000015188
  37   H   :    0.000080264    0.000100105   -0.000040654
  38   H   :   -0.000008843   -0.000000650   -0.000070704
  39   C   :    0.000039405   -0.000133823   -0.000011771
  40   H   :    0.000006263    0.000003565    0.000031211
  41   C   :    0.000004465    0.000010418    0.000017034
  42   C   :   -0.000012035   -0.000037556    0.000048430
  43   H   :    0.000027329    0.000023913   -0.000034444
  44   H   :    0.000002934    0.000002450   -0.000007253
  45   H   :    0.000000798    0.000010640   -0.000001145
  46   C   :   -0.000020602   -0.000065251   -0.000035022
  47   H   :    0.000005848    0.000020995    0.000013064
  48   H   :    0.000004413    0.000008205   -0.000002001
  49   H   :    0.000002194   -0.000001595    0.000014493
  50   H   :   -0.000004714   -0.000013918   -0.000022506

Difference to translation invariance:
           :    0.0001148406   -0.0000679596   -0.0000036539

Difference to rotation invariance:
           :    0.0001974575   -0.0002470919   -0.0005389310

Norm of the cartesian gradient     ...    0.0008919636
RMS gradient                       ...    0.0000728285
MAX gradient                       ...    0.0003512109

-------
TIMINGS
-------

Total SCF gradient time            ...       68.825 sec

One electron gradient       ....       0.495 sec  (  0.7%)
RI-J Coulomb gradient       ....       2.163 sec  (  3.1%)
COSX gradient               ....      45.779 sec  ( 66.5%)
XC gradient                 ....      17.653 sec  ( 25.6%)
CPCM gradient               ....       1.182 sec  (  1.7%)
   A-Matrix (El+Nuc)        ....       0.292 sec  (  0.4%)
   Potential                ....       0.890 sec  (  1.3%)

Maximum memory used throughout the entire SCFGRAD-calculation: 127.2 MB
------------------------------------------------------------------------------
                         ORCA GEOMETRY RELAXATION STEP
------------------------------------------------------------------------------

Reading the OPT-File                    .... done
Getting information on internals        .... done
Copying old internal coords+grads       .... done
Making the new internal coordinates     .... (new redundants).... done
Validating the new internal coordinates .... (new redundants).... done
Calculating the B-matrix                .... done
Calculating the G,G- and P matrices     .... done
Transforming gradient to internals      .... done
Projecting the internal gradient        .... done
Number of atoms                         ....  50
Number of internal coordinates          .... 238
Current Energy                          .... -1040.445566777 Eh
Current gradient norm                   ....     0.000891964 Eh/bohr
Maximum allowed component of the step   ....  0.300
Current trust radius                    ....  0.300
Updating the Hessian (BFGS)             .... done
Forming the augmented Hessian           .... done
Diagonalizing the augmented Hessian     .... done
Last element of RFO vector              ....  0.999153442
Lowest eigenvalues of augmented Hessian:
 -0.000010374  0.001919069  0.002444670  0.009143939  0.010204396
Length of the computed step             ....  0.041173641
The final length of the internal step   ....  0.041173641
Converting the step to cartesian space:
 Initial RMS(Int)=    0.0026688907
Transforming coordinates:
 Iter   0:  RMS(Cart)=    0.0140422449 RMS(Int)=    0.4072603840
 Iter   1:  RMS(Cart)=    0.0000841030 RMS(Int)=    0.0000314100
 Iter   2:  RMS(Cart)=    0.0000016382 RMS(Int)=    0.0000004622
 Iter   3:  RMS(Cart)=    0.0000000325 RMS(Int)=    0.0000000114
done
Storing new coordinates                 .... done

                                .--------------------.
          ----------------------|Geometry convergence|-------------------------
          Item                value                   Tolerance       Converged
          ---------------------------------------------------------------------
          Energy change      -0.0000081564            0.0000002000      NO
          RMS gradient        0.0000597969            0.0000080000      NO
          MAX gradient        0.0003384062            0.0000300000      NO
          RMS step            0.0026688907            0.0001000000      NO
          MAX step            0.0168437067            0.0002000000      NO
          ........................................................
          Max(Bonds)      0.0004      Max(Angles)    0.11
          Max(Dihed)        0.97      Max(Improp)    0.00
          ---------------------------------------------------------------------

The optimization has not yet converged - more geometry cycles are needed


    ---------------------------------------------------------------------------
                         Redundant Internal Coordinates
                            (Angstroem and degrees)

        Definition                    Value    dE/dq     Step     New-Value
    ----------------------------------------------------------------------------
     1. B(C   1,O   0)                1.3516  0.000013  0.0000    1.3516   
     2. B(C   2,C   1)                1.4177 -0.000028  0.0001    1.4178   
     3. B(O   3,C   2)                1.3782 -0.000026  0.0001    1.3783   
     4. B(C   4,O   3)                1.4386 -0.000031 -0.0000    1.4386   
     5. B(C   5,C   2)                1.3876 -0.000043  0.0001    1.3877   
     6. B(O   6,C   5)                1.3476  0.000125 -0.0003    1.3473   
     7. B(C   7,O   6)                1.4377 -0.000008 -0.0002    1.4375   
     8. B(C   8,C   1)                1.4257 -0.000036  0.0001    1.4258   
     9. B(C   9,C   8)                1.5142  0.000029 -0.0000    1.5142   
    10. B(C  10,C   8)                1.3862  0.000091 -0.0001    1.3862   
    11. B(C  11,C  10)                1.5183  0.000094 -0.0002    1.5182   
    12. B(C  12,C  11)                1.5178 -0.000067  0.0001    1.5179   
    13. B(C  13,C  12)                1.3441 -0.000083 -0.0000    1.3441   
    14. B(C  14,C  13)                1.5135 -0.000016  0.0001    1.5136   
    15. B(C  15,C  13)                1.5202 -0.000062  0.0004    1.5206   
    16. B(C  16,C  10)                1.4609  0.000054 -0.0003    1.4606   
    17. B(C  16,C   5)                1.4730 -0.000040  0.0002    1.4732   
    18. B(O  17,C  16)                1.2591 -0.000097  0.0000    1.2591   
    19. B(H  18,C   4)                1.0923  0.000003  0.0000    1.0923   
    20. B(H  19,C   4)                1.0969  0.000006  0.0000    1.0969   
    21. B(H  20,C   4)                1.0951  0.000004 -0.0000    1.0951   
    22. B(H  21,C   7)                1.0922  0.000005 -0.0000    1.0922   
    23. B(H  22,C   7)                1.0923 -0.000028  0.0001    1.0923   
    24. B(H  23,C   7)                1.0931  0.000048 -0.0001    1.0930   
    25. B(H  24,C   9)                1.0993  0.000009 -0.0000    1.0993   
    26. B(H  25,C   9)                1.0898 -0.000020  0.0001    1.0899   
    27. B(H  26,C   9)                1.0990 -0.000004  0.0000    1.0990   
    28. B(H  27,C  11)                1.0991 -0.000041  0.0001    1.0992   
    29. B(H  28,C  11)                1.0909  0.000054 -0.0001    1.0908   
    30. B(H  29,C  12)                1.0911  0.000001  0.0000    1.0911   
    31. B(H  30,C  14)                1.0956  0.000017 -0.0000    1.0956   
    32. B(H  31,C  14)                1.0997 -0.000009 -0.0000    1.0997   
    33. B(H  32,C  14)                1.0978  0.000078 -0.0001    1.0977   
    34. B(H  33,C  15)                1.0968  0.000086 -0.0001    1.0966   
    35. B(H  34,C  15)                1.0981 -0.000042  0.0001    1.0982   
    36. B(C  35,C  15)                1.5576 -0.000129  0.0004    1.5580   
    37. B(H  36,C  35)                1.0962  0.000036 -0.0001    1.0961   
    38. B(H  37,C  35)                1.0975 -0.000012  0.0001    1.0976   
    39. B(C  38,C  35)                1.5075 -0.000014  0.0000    1.5076   
    40. B(H  39,C  38)                1.0917  0.000027 -0.0001    1.0916   
    41. B(C  40,C  38)                1.3449  0.000000 -0.0000    1.3449   
    42. B(C  41,C  40)                1.5109 -0.000011  0.0001    1.5110   
    43. B(H  42,C  41)                1.0996  0.000014  0.0000    1.0996   
    44. B(H  43,C  41)                1.0930  0.000006  0.0000    1.0930   
    45. B(H  44,C  41)                1.0994 -0.000003  0.0000    1.0994   
    46. B(C  45,C  40)                1.5124 -0.000007  0.0000    1.5124   
    47. B(H  46,C  45)                1.0953  0.000007  0.0000    1.0953   
    48. B(H  47,C  45)                1.0999  0.000007  0.0000    1.0999   
    49. B(H  48,C  45)                1.0997  0.000004  0.0000    1.0998   
    50. B(H  49,O   0)                0.9733  0.000014 -0.0000    0.9733   
    51. A(C   1,O   0,H  49)          110.42 -0.000027    0.01    110.42   
    52. A(C   2,C   1,C   8)          123.06 -0.000055    0.02    123.08   
    53. A(O   0,C   1,C   2)          115.10  0.000032   -0.01    115.09   
    54. A(O   0,C   1,C   8)          121.84  0.000023   -0.01    121.83   
    55. A(C   1,C   2,O   3)          118.39  0.000069   -0.01    118.38   
    56. A(O   3,C   2,C   5)          122.56 -0.000092    0.03    122.59   
    57. A(C   1,C   2,C   5)          119.03  0.000024   -0.02    119.02   
    58. A(C   2,O   3,C   4)          114.22 -0.000046    0.03    114.25   
    59. A(H  18,C   4,H  19)          109.60  0.000008   -0.01    109.60   
    60. A(O   3,C   4,H  18)          106.12  0.000009   -0.01    106.11   
    61. A(H  18,C   4,H  20)          109.62 -0.000013   -0.00    109.62   
    62. A(H  19,C   4,H  20)          109.66 -0.000037    0.01    109.66   
    63. A(O   3,C   4,H  19)          110.76  0.000016   -0.01    110.75   
    64. A(O   3,C   4,H  20)          111.03  0.000019    0.01    111.04   
    65. A(C   2,C   5,O   6)          126.77 -0.000215    0.10    126.87   
    66. A(O   6,C   5,C  16)          113.16  0.000144   -0.08    113.07   
    67. A(C   2,C   5,C  16)          120.07  0.000071   -0.02    120.05   
    68. A(C   5,O   6,C   7)          121.95 -0.000214    0.11    122.06   
    69. A(O   6,C   7,H  23)          110.90 -0.000021    0.01    110.91   
    70. A(H  22,C   7,H  23)          109.78 -0.000040    0.01    109.79   
    71. A(H  21,C   7,H  23)          109.94 -0.000007    0.00    109.94   
    72. A(H  21,C   7,H  22)          109.72 -0.000022    0.00    109.72   
    73. A(O   6,C   7,H  22)          111.61  0.000053    0.01    111.62   
    74. A(O   6,C   7,H  21)          104.78  0.000042   -0.03    104.75   
    75. A(C   9,C   8,C  10)          123.88  0.000030    0.01    123.89   
    76. A(C   1,C   8,C  10)          118.82  0.000052   -0.01    118.81   
    77. A(C   1,C   8,C   9)          117.30 -0.000082    0.00    117.30   
    78. A(H  25,C   9,H  26)          107.08 -0.000012    0.00    107.08   
    79. A(H  24,C   9,H  26)          107.48 -0.000019    0.00    107.48   
    80. A(H  24,C   9,H  25)          107.06 -0.000015   -0.01    107.05   
    81. A(C   8,C   9,H  26)          111.35  0.000001   -0.02    111.33   
    82. A(C   8,C   9,H  25)          112.15  0.000015    0.01    112.16   
    83. A(C   8,C   9,H  24)          111.46  0.000027    0.01    111.47   
    84. A(C   8,C  10,C  11)          122.91 -0.000001   -0.00    122.90   
    85. A(C  11,C  10,C  16)          116.62  0.000034   -0.00    116.62   
    86. A(C   8,C  10,C  16)          120.46 -0.000032    0.00    120.46   
    87. A(C  10,C  11,C  12)          112.39 -0.000149    0.04    112.43   
    88. A(H  27,C  11,H  28)          107.07 -0.000024   -0.01    107.06   
    89. A(C  10,C  11,H  28)          108.18  0.000085    0.01    108.19   
    90. A(C  12,C  11,H  27)          109.17 -0.000004   -0.01    109.16   
    91. A(C  10,C  11,H  27)          109.12  0.000011   -0.00    109.11   
    92. A(C  12,C  11,H  28)          110.76  0.000086   -0.02    110.74   
    93. A(C  11,C  12,C  13)          127.87  0.000156   -0.03    127.85   
    94. A(C  13,C  12,H  29)          117.51 -0.000067    0.03    117.54   
    95. A(C  11,C  12,H  29)          114.60 -0.000089   -0.01    114.60   
    96. A(C  14,C  13,C  15)          115.67 -0.000223    0.05    115.72   
    97. A(C  12,C  13,C  15)          124.20  0.000209   -0.06    124.14   
    98. A(C  12,C  13,C  14)          120.12  0.000015    0.01    120.12   
    99. A(H  31,C  14,H  32)          106.32  0.000044   -0.02    106.30   
   100. A(C  13,C  14,H  32)          111.26 -0.000068   -0.01    111.25   
   101. A(H  30,C  14,H  31)          108.12 -0.000031    0.02    108.14   
   102. A(C  13,C  14,H  31)          110.63  0.000023    0.01    110.65   
   103. A(C  13,C  14,H  30)          111.94  0.000061   -0.00    111.94   
   104. A(H  30,C  14,H  32)          108.36 -0.000030   -0.01    108.35   
   105. A(H  34,C  15,C  35)          108.39  0.000035   -0.01    108.38   
   106. A(H  33,C  15,C  35)          107.45  0.000117    0.00    107.45   
   107. A(C  13,C  15,C  35)          115.15 -0.000236    0.07    115.22   
   108. A(H  33,C  15,H  34)          106.46 -0.000052    0.00    106.46   
   109. A(C  13,C  15,H  34)          108.80  0.000082   -0.02    108.77   
   110. A(C  13,C  15,H  33)          110.23  0.000063   -0.05    110.19   
   111. A(C  10,C  16,O  17)          122.11  0.000043   -0.01    122.10   
   112. A(C   5,C  16,O  17)          119.35  0.000015   -0.01    119.34   
   113. A(C   5,C  16,C  10)          118.54 -0.000059    0.02    118.56   
   114. A(C  15,C  35,H  36)          107.52  0.000148   -0.01    107.51   
   115. A(H  37,C  35,C  38)          108.79  0.000122   -0.02    108.77   
   116. A(H  36,C  35,C  38)          110.89  0.000109   -0.03    110.87   
   117. A(C  15,C  35,C  38)          114.98 -0.000338    0.01    114.99   
   118. A(H  36,C  35,H  37)          106.73 -0.000097    0.03    106.77   
   119. A(C  15,C  35,H  37)          107.57  0.000068    0.02    107.59   
   120. A(H  39,C  38,C  40)          116.88 -0.000004   -0.00    116.87   
   121. A(C  35,C  38,C  40)          128.40 -0.000027    0.03    128.43   
   122. A(C  35,C  38,H  39)          114.72  0.000031   -0.02    114.70   
   123. A(C  41,C  40,C  45)          114.32  0.000001    0.00    114.32   
   124. A(C  38,C  40,C  45)          120.78  0.000032   -0.01    120.78   
   125. A(C  38,C  40,C  41)          124.89 -0.000033    0.01    124.90   
   126. A(H  43,C  41,H  44)          107.87 -0.000001    0.00    107.87   
   127. A(H  42,C  41,H  44)          106.26  0.000006   -0.01    106.25   
   128. A(C  40,C  41,H  44)          110.43  0.000013   -0.01    110.42   
   129. A(H  42,C  41,H  43)          108.02 -0.000022    0.00    108.03   
   130. A(C  40,C  41,H  43)          113.36 -0.000006    0.00    113.36   
   131. A(C  40,C  41,H  42)          110.61  0.000011    0.00    110.61   
   132. A(H  47,C  45,H  48)          106.27 -0.000002   -0.00    106.27   
   133. A(H  46,C  45,H  48)          108.18 -0.000009   -0.00    108.18   
   134. A(C  40,C  45,H  48)          111.06  0.000022   -0.00    111.06   
   135. A(H  46,C  45,H  47)          108.17 -0.000013    0.00    108.17   
   136. A(C  40,C  45,H  47)          111.01 -0.000016    0.00    111.01   
   137. A(C  40,C  45,H  46)          111.93  0.000016   -0.00    111.92   
   138. D(C   8,C   1,O   0,H  49)      1.38  0.000007    0.03      1.40   
   139. D(C   2,C   1,O   0,H  49)   -178.35  0.000021   -0.01   -178.36   
   140. D(O   3,C   2,C   1,O   0)     -0.37 -0.000000   -0.04     -0.40   
   141. D(C   5,C   2,C   1,O   0)   -178.99 -0.000004    0.09   -178.89   
   142. D(O   3,C   2,C   1,C   8)    179.91  0.000014   -0.07    179.84   
   143. D(C   5,C   2,C   1,C   8)      1.29  0.000010    0.06      1.35   
   144. D(C   4,O   3,C   2,C   5)    -98.78  0.000030   -0.39    -99.18   
   145. D(C   4,O   3,C   2,C   1)     82.65  0.000024   -0.26     82.39   
   146. D(H  19,C   4,O   3,C   2)     61.93 -0.000029    0.13     62.06   
   147. D(H  20,C   4,O   3,C   2)    -60.15 -0.000007    0.12    -60.03   
   148. D(H  18,C   4,O   3,C   2)   -179.20 -0.000006    0.12   -179.08   
   149. D(O   6,C   5,C   2,O   3)      0.87  0.000014    0.04      0.91   
   150. D(C  16,C   5,C   2,C   1)     -1.77  0.000020   -0.06     -1.82   
   151. D(C  16,C   5,C   2,O   3)    179.67  0.000013    0.08    179.75   
   152. D(O   6,C   5,C   2,C   1)    179.42  0.000020   -0.09    179.33   
   153. D(C   7,O   6,C   5,C  16)    158.03 -0.000117    0.93    158.96   
   154. D(C   7,O   6,C   5,C   2)    -23.09 -0.000118    0.97    -22.13   
   155. D(H  23,C   7,O   6,C   5)    -45.11  0.000029   -0.51    -45.62   
   156. D(H  21,C   7,O   6,C   5)   -163.68  0.000024   -0.50   -164.18   
   157. D(H  22,C   7,O   6,C   5)     77.64 -0.000001   -0.48     77.16   
   158. D(C  10,C   8,C   1,C   2)     -0.05 -0.000015   -0.01     -0.06   
   159. D(C  10,C   8,C   1,O   0)   -179.75  0.000000   -0.04   -179.80   
   160. D(C   9,C   8,C   1,O   0)      0.15  0.000021   -0.11      0.05   
   161. D(C   9,C   8,C   1,C   2)    179.86  0.000006   -0.07    179.79   
   162. D(H  26,C   9,C   8,C  10)   -118.57  0.000025    0.01   -118.56   
   163. D(H  26,C   9,C   8,C   1)     61.53  0.000003    0.07     61.60   
   164. D(H  25,C   9,C   8,C  10)      1.40  0.000021    0.00      1.41   
   165. D(H  25,C   9,C   8,C   1)   -178.50 -0.000001    0.07   -178.43   
   166. D(H  24,C   9,C   8,C  10)    121.42  0.000031    0.01    121.43   
   167. D(H  24,C   9,C   8,C   1)    -58.48  0.000009    0.07    -58.41   
   168. D(C  11,C  10,C   8,C   1)   -179.22 -0.000021    0.01   -179.21   
   169. D(C  16,C  10,C   8,C   9)    179.44 -0.000035    0.02    179.47   
   170. D(C  16,C  10,C   8,C   1)     -0.65 -0.000013   -0.04     -0.70   
   171. D(C  11,C  10,C   8,C   9)      0.88 -0.000043    0.07      0.95   
   172. D(H  28,C  11,C  10,C  16)     23.29  0.000024    0.01     23.29   
   173. D(H  27,C  11,C  10,C  16)    139.45  0.000048   -0.01    139.44   
   174. D(H  27,C  11,C  10,C   8)    -41.94  0.000055   -0.05    -41.99   
   175. D(C  12,C  11,C  10,C  16)    -99.31 -0.000048    0.01    -99.31   
   176. D(H  28,C  11,C  10,C   8)   -158.10  0.000031   -0.04   -158.14   
   177. D(C  12,C  11,C  10,C   8)     79.30 -0.000040   -0.04     79.26   
   178. D(H  29,C  12,C  11,H  28)   -171.00 -0.000053    0.37   -170.63   
   179. D(H  29,C  12,C  11,H  27)     71.35 -0.000072    0.40     71.75   
   180. D(H  29,C  12,C  11,C  10)    -49.87  0.000015    0.39    -49.48   
   181. D(C  13,C  12,C  11,H  28)     10.40 -0.000060    0.46     10.86   
   182. D(C  13,C  12,C  11,H  27)   -107.26 -0.000079    0.50   -106.76   
   183. D(C  13,C  12,C  11,C  10)    131.53  0.000008    0.48    132.01   
   184. D(C  15,C  13,C  12,H  29)   -179.52 -0.000002    0.01   -179.51   
   185. D(C  15,C  13,C  12,C  11)     -0.96  0.000005   -0.08     -1.04   
   186. D(C  14,C  13,C  12,H  29)     -1.08  0.000015    0.03     -1.05   
   187. D(C  14,C  13,C  12,C  11)    177.49  0.000022   -0.07    177.42   
   188. D(H  32,C  14,C  13,C  15)    -56.00 -0.000028   -0.39    -56.39   
   189. D(H  32,C  14,C  13,C  12)    125.42 -0.000050   -0.40    125.02   
   190. D(H  31,C  14,C  13,C  15)     61.94 -0.000002   -0.41     61.53   
   191. D(H  31,C  14,C  13,C  12)   -116.63 -0.000024   -0.42   -117.06   
   192. D(H  30,C  14,C  13,C  15)   -177.40  0.000016   -0.37   -177.77   
   193. D(H  30,C  14,C  13,C  12)      4.03 -0.000006   -0.38      3.64   
   194. D(C  35,C  15,C  13,C  14)     93.71 -0.000035    0.03     93.75   
   195. D(C  35,C  15,C  13,C  12)    -87.78 -0.000016    0.05    -87.73   
   196. D(H  34,C  15,C  13,C  14)    -28.15  0.000019    0.02    -28.14   
   197. D(H  34,C  15,C  13,C  12)    150.35  0.000039    0.03    150.38   
   198. D(H  33,C  15,C  13,C  14)   -144.54 -0.000002    0.05   -144.49   
   199. D(H  33,C  15,C  13,C  12)     33.96  0.000018    0.07     34.03   
   200. D(C  10,C  16,C   5,C   2)      1.09 -0.000047    0.01      1.10   
   201. D(O  17,C  16,C  10,C  11)     -1.93 -0.000083    0.16     -1.77   
   202. D(O  17,C  16,C  10,C   8)    179.41 -0.000090    0.21    179.62   
   203. D(C   5,C  16,C  10,C  11)    178.81  0.000050   -0.00    178.80   
   204. D(C   5,C  16,C  10,C   8)      0.15  0.000043    0.04      0.20   
   205. D(O  17,C  16,C   5,O   6)      0.77  0.000078   -0.12      0.65   
   206. D(O  17,C  16,C   5,C   2)   -178.19  0.000082   -0.15   -178.35   
   207. D(C  10,C  16,C   5,O   6)   -179.95 -0.000051    0.04   -179.91   
   208. D(C  38,C  35,C  15,H  33)    178.20  0.000018    0.01    178.21   
   209. D(C  38,C  35,C  15,C  13)    -58.57  0.000029    0.00    -58.57   
   210. D(H  37,C  35,C  15,H  34)   -175.13 -0.000015    0.01   -175.12   
   211. D(H  37,C  35,C  15,H  33)    -60.45  0.000002    0.00    -60.45   
   212. D(H  37,C  35,C  15,C  13)     62.78  0.000013   -0.01     62.78   
   213. D(H  36,C  35,C  15,H  34)    -60.51 -0.000021    0.05    -60.46   
   214. D(H  36,C  35,C  15,H  33)     54.17 -0.000004    0.05     54.22   
   215. D(C  38,C  35,C  15,H  34)     63.52  0.000001    0.01     63.53   
   216. D(H  36,C  35,C  15,C  13)    177.41  0.000007    0.04    177.44   
   217. D(C  40,C  38,C  35,H  37)    132.49  0.000040   -0.24    132.25   
   218. D(C  40,C  38,C  35,H  36)     15.40  0.000021   -0.25     15.15   
   219. D(C  40,C  38,C  35,C  15)   -106.83 -0.000010   -0.23   -107.05   
   220. D(H  39,C  38,C  35,H  37)    -47.24  0.000031   -0.25    -47.48   
   221. D(H  39,C  38,C  35,H  36)   -164.32  0.000013   -0.26   -164.59   
   222. D(H  39,C  38,C  35,C  15)     73.45 -0.000019   -0.23     73.22   
   223. D(C  45,C  40,C  38,H  39)      0.27  0.000006    0.00      0.27   
   224. D(C  45,C  40,C  38,C  35)   -179.45 -0.000003   -0.01   -179.46   
   225. D(C  41,C  40,C  38,H  39)   -179.87  0.000011   -0.03   -179.90   
   226. D(C  41,C  40,C  38,C  35)      0.41  0.000002   -0.04      0.37   
   227. D(H  44,C  41,C  40,C  45)    -58.81  0.000013   -0.02    -58.84   
   228. D(H  44,C  41,C  40,C  38)    121.32  0.000008    0.01    121.32   
   229. D(H  43,C  41,C  40,C  45)   -179.98  0.000009   -0.02   -180.01   
   230. D(H  43,C  41,C  40,C  38)      0.15  0.000004    0.01      0.16   
   231. D(H  42,C  41,C  40,C  45)     58.52  0.000035   -0.03     58.48   
   232. D(H  42,C  41,C  40,C  38)   -121.35  0.000030   -0.00   -121.35   
   233. D(H  48,C  45,C  40,C  41)     59.07  0.000001   -0.02     59.05   
   234. D(H  48,C  45,C  40,C  38)   -121.05  0.000006   -0.05   -121.10   
   235. D(H  47,C  45,C  40,C  41)    -58.93 -0.000000   -0.02    -58.95   
   236. D(H  47,C  45,C  40,C  38)    120.95  0.000004   -0.05    120.90   
   237. D(H  46,C  45,C  40,C  41)   -179.90  0.000016   -0.02   -179.92   
   238. D(H  46,C  45,C  40,C  38)     -0.02  0.000021   -0.05     -0.08   
    ----------------------------------------------------------------------------

         *************************************************************
         *                GEOMETRY OPTIMIZATION CYCLE  55            *
         *************************************************************
---------------------------------
CARTESIAN COORDINATES (ANGSTROEM)
---------------------------------
  O      4.290928   -1.524850    0.954061
  C      3.222639   -0.892230    0.419760
  C      3.248382    0.521653    0.521640
  O      4.324779    1.113932    1.146288
  C      5.478205    1.282081    0.303066
  C      2.180357    1.252207    0.020190
  O      2.034992    2.591424    0.043820
  C      2.735642    3.418476    0.987976
  C      2.158166   -1.608423   -0.202215
  C      2.267247   -3.118105   -0.242519
  C      1.094510   -0.895848   -0.733558
  C     -0.094753   -1.563809   -1.400108
  C     -1.089474   -2.113246   -0.393775
  C     -2.424225   -1.955186   -0.382939
  C     -3.260871   -2.633596    0.680422
  C     -3.195915   -1.144167   -1.412033
  C      1.060515    0.561509   -0.642569
  O      0.113385    1.239800   -1.120396
  H      6.246676    1.741604    0.928738
  H      5.248670    1.942387   -0.542219
  H      5.836493    0.316849   -0.070020
  H      2.213090    4.377091    0.959291
  H      3.780413    3.559466    0.702018
  H      2.681241    2.994223    1.993840
  H      3.179818   -3.441825   -0.762972
  H      1.424713   -3.577491   -0.759205
  H      2.295982   -3.544044    0.770230
  H      0.263931   -2.384257   -2.037676
  H     -0.571759   -0.834104   -2.055720
  H     -0.647539   -2.725587    0.393783
  H     -2.641559   -3.166954    1.409989
  H     -3.953809   -3.356478    0.225951
  H     -3.883006   -1.907933    1.220128
  H     -2.716425   -1.225620   -2.394920
  H     -4.200818   -1.573889   -1.519405
  C     -3.342438    0.372664   -1.087864
  H     -3.873299    0.839103   -1.925738
  H     -2.334529    0.806948   -1.070459
  C     -4.026299    0.681387    0.219705
  H     -3.424096    0.481100    1.107867
  C     -5.263335    1.169156    0.421283
  C     -6.248058    1.507840   -0.673543
  H     -6.539821    2.566571   -0.617817
  H     -5.862415    1.315636   -1.678009
  H     -7.173317    0.926867   -0.550456
  C     -5.774945    1.427065    1.820971
  H     -5.030651    1.169816    2.582304
  H     -6.048648    2.484212    1.952312
  H     -6.686521    0.845591    2.021940
  H      4.216064   -2.486531    0.824245

----------------------------
CARTESIAN COORDINATES (A.U.)
----------------------------
  NO LB      ZA    FRAG     MASS         X           Y           Z
   0 O     8.0000    0    15.999    8.108678   -2.881548    1.802914
   1 C     6.0000    0    12.011    6.089905   -1.686070    0.793231
   2 C     6.0000    0    12.011    6.138553    0.985782    0.985757
   3 O     8.0000    0    15.999    8.172648    2.105027    2.166170
   4 C     6.0000    0    12.011   10.352307    2.422783    0.572712
   5 C     6.0000    0    12.011    4.120277    2.366329    0.038154
   6 O     8.0000    0    15.999    3.845578    4.897082    0.082808
   7 C     6.0000    0    12.011    5.169615    6.459983    1.867004
   8 C     6.0000    0    12.011    4.078342   -3.039479   -0.382132
   9 C     6.0000    0    12.011    4.284476   -5.892364   -0.458294
  10 C     6.0000    0    12.011    2.068324   -1.692908   -1.386223
  11 C     6.0000    0    12.011   -0.179058   -2.955171   -2.645821
  12 C     6.0000    0    12.011   -2.058807   -3.993457   -0.744126
  13 C     6.0000    0    12.011   -4.581121   -3.694766   -0.723649
  14 C     6.0000    0    12.011   -6.162152   -4.976776    1.285812
  15 C     6.0000    0    12.011   -6.039405   -2.162163   -2.668355
  16 C     6.0000    0    12.011    2.004083    1.061099   -1.214280
  17 O     8.0000    0    15.999    0.214268    2.342883   -2.117241
  18 H     1.0000    0     1.008   11.804507    3.291155    1.755060
  19 H     1.0000    0     1.008    9.918548    3.670580   -1.024645
  20 H     1.0000    0     1.008   11.029374    0.598758   -0.132319
  21 H     1.0000    0     1.008    4.182135    8.271503    1.812797
  22 H     1.0000    0     1.008    7.143946    6.726416    1.326623
  23 H     1.0000    0     1.008    5.066811    5.658262    3.767812
  24 H     1.0000    0     1.008    6.008986   -6.504107   -1.441808
  25 H     1.0000    0     1.008    2.692317   -6.760479   -1.434689
  26 H     1.0000    0     1.008    4.338778   -6.697273    1.455524
  27 H     1.0000    0     1.008    0.498757   -4.505594   -3.850650
  28 H     1.0000    0     1.008   -1.080468   -1.576227   -3.884748
  29 H     1.0000    0     1.008   -1.223671   -5.150614    0.744141
  30 H     1.0000    0     1.008   -4.991823   -5.984676    2.664494
  31 H     1.0000    0     1.008   -7.471617   -6.342825    0.426986
  32 H     1.0000    0     1.008   -7.337818   -3.605471    2.305707
  33 H     1.0000    0     1.008   -5.133300   -2.316086   -4.525743
  34 H     1.0000    0     1.008   -7.938396   -2.974219   -2.871259
  35 C     6.0000    0    12.011   -6.316293    0.704232   -2.055765
  36 H     1.0000    0     1.008   -7.319475    1.585675   -3.639117
  37 H     1.0000    0     1.008   -4.411621    1.524910   -2.022875
  38 C     6.0000    0    12.011   -7.608602    1.287635    0.415183
  39 H     1.0000    0     1.008   -6.470605    0.909147    2.093564
  40 C     6.0000    0    12.011   -9.946262    2.209385    0.796110
  41 C     6.0000    0    12.011  -11.807118    2.849404   -1.272813
  42 H     1.0000    0     1.008  -12.358471    4.850116   -1.167506
  43 H     1.0000    0     1.008  -11.078360    2.486191   -3.170977
  44 H     1.0000    0     1.008  -13.555604    1.751525   -1.040211
  45 C     6.0000    0    12.011  -10.913064    2.696763    3.441137
  46 H     1.0000    0     1.008   -9.506553    2.210631    4.879847
  47 H     1.0000    0     1.008  -11.430288    4.694480    3.689335
  48 H     1.0000    0     1.008  -12.635693    1.597934    3.820912
  49 H     1.0000    0     1.008    7.967206   -4.698862    1.557598

--------------------------------
INTERNAL COORDINATES (ANGSTROEM)
--------------------------------
 O      0   0   0     0.000000000000     0.00000000     0.00000000
 C      1   0   0     1.351638288226     0.00000000     0.00000000
 C      2   1   0     1.417782629322   115.08709897     0.00000000
 O      3   2   1     1.378263363169   118.37849741   359.59655472
 C      4   3   2     1.438641141159   114.25110182    82.39079204
 C      3   2   1     1.387746121896   119.01538291   181.10527058
 O      6   3   2     1.347290182455   126.86819356   179.33342425
 C      7   6   3     1.437482729066   122.06157205   337.87160076
 C      2   1   3     1.425794432470   121.83083322   179.76199876
 C      9   2   1     1.514153788528   117.30036254     0.04778575
 C      9   2   1     1.386164154494   118.80802866   180.20141764
 C     11   9   2     1.518159717886   122.90307720   180.78908001
 C     12  11   9     1.517912052292   112.42861873    79.26131672
 C     13  12  11     1.344120455570   127.84539719   132.01213741
 C     14  13  12     1.513589485913   120.12312136   177.41923211
 C     14  13  12     1.520622531746   124.13938595   358.96058743
 C     11   9   2     1.460591088603   120.45789625   359.30429693
 O     17  11   9     1.259146839033   122.09775947   179.62479638
 H      5   4   3     1.092325020467   106.11034039   180.92201389
 H      5   4   3     1.096903483873   110.74810682    62.05953292
 H      5   4   3     1.095096718961   111.03737440   299.96957686
 H      8   7   6     1.092165827920   104.74613959   195.82422883
 H      8   7   6     1.092335186550   111.62365753    77.15826880
 H      8   7   6     1.093029046057   110.90730739   314.38273110
 H     10   9   2     1.099296570548   111.47011907   301.59041900
 H     10   9   2     1.089891781513   112.15913005   181.56852922
 H     10   9   2     1.099049780447   111.33150710    61.60199457
 H     12  11   9     1.099219143306   109.11345342   318.00854437
 H     12  11   9     1.090793964794   108.18697260   201.86075761
 H     13  12  11     1.091107114493   114.59772319   310.52132434
 H     15  14  13     1.095575491414   111.93636517     3.64147733
 H     15  14  13     1.099666605404   110.64661932   242.94488491
 H     15  14  13     1.097689435104   111.24772458   125.02224176
 H     16  14  13     1.096637301580   110.18522759    34.03070687
 H     16  14  13     1.098188972475   108.77451209   150.38276443
 C     16  14  13     1.557989179848   115.22482692   272.26683602
 H     36  16  14     1.096089319593   107.50586994   177.44219616
 H     36  16  14     1.097627530552   107.58649121    62.77810120
 C     36  16  14     1.507551742152   114.99277688   301.43459872
 H     39  36  16     1.091601106212   114.70059907    73.21595291
 C     39  36  16     1.344920845102   128.42607401   252.94984788
 C     41  39  36     1.510970181233   124.89884422     0.36998911
 H     42  41  39     1.099610248810   110.61079110   238.64587545
 H     42  41  39     1.092983520790   113.36190613     0.15638144
 H     42  41  39     1.099447087429   110.41983572   121.32311025
 C     41  39  36     1.512411076394   120.77684130   180.54131502
 H     46  41  39     1.095343694466   111.92229615   359.92433254
 H     46  41  39     1.099873998019   111.01406861   120.90048757
 H     46  41  39     1.099759747003   111.06005376   238.89939028
 H      1   2   3     0.973286719167   110.42249837   181.64247131

---------------------------
INTERNAL COORDINATES (A.U.)
---------------------------
 O      0   0   0     0.000000000000     0.00000000     0.00000000
 C      1   0   0     2.554226196870     0.00000000     0.00000000
 C      2   1   0     2.679220886848   115.08709897     0.00000000
 O      3   2   1     2.604540296806   118.37849741   359.59655472
 C      4   3   2     2.718637761783   114.25110182    82.39079204
 C      3   2   1     2.622460113794   119.01538291   181.10527058
 O      6   3   2     2.546009467760   126.86819356   179.33342425
 C      7   6   3     2.716448680176   122.06157205   337.87160076
 C      2   1   3     2.694361000639   121.83083322   179.76199876
 C      9   2   1     2.861335984957   117.30036254     0.04778575
 C      9   2   1     2.619470628653   118.80802866   180.20141764
 C     11   9   2     2.868906094356   122.90307720   180.78908001
 C     12  11   9     2.868438074210   112.42861873    79.26131672
 C     13  12  11     2.540019552029   127.84539719   132.01213741
 C     14  13  12     2.860269607558   120.12312136   177.41923211
 C     14  13  12     2.873560138071   124.13938595   358.96058743
 C     11   9   2     2.760117151106   120.45789625   359.30429693
 O     17  11   9     2.379442688165   122.09775947   179.62479638
 H      5   4   3     2.064195137913   106.11034039   180.92201389
 H      5   4   3     2.072847179863   110.74810682    62.05953292
 H      5   4   3     2.069432888991   111.03737440   299.96957686
 H      8   7   6     2.063894307596   104.74613959   195.82422883
 H      8   7   6     2.064214349025   111.62365753    77.15826880
 H      8   7   6     2.065525553468   110.90730739   314.38273110
 H     10   9   2     2.077369458294   111.47011907   301.59041900
 H     10   9   2     2.059596982671   112.15913005   181.56852922
 H     10   9   2     2.076903092591   111.33150710    61.60199457
 H     12  11   9     2.077223142012   109.11345342   318.00854437
 H     12  11   9     2.061301861995   108.18697260   201.86075761
 H     13  12  11     2.061893629164   114.59772319   310.52132434
 H     15  14  13     2.070337637808   111.93636517     3.64147733
 H     15  14  13     2.078068722833   110.64661932   242.94488491
 H     15  14  13     2.074332412446   111.24772458   125.02224176
 H     16  14  13     2.072344168229   110.18522759    34.03070687
 H     16  14  13     2.075276401270   108.77451209   150.38276443
 C     16  14  13     2.944172869526   115.22482692   272.26683602
 H     36  16  14     2.071308632347   107.50586994   177.44219616
 H     36  16  14     2.074215429795   107.58649121    62.77810120
 C     36  16  14     2.848859925383   114.99277688   301.43459872
 H     39  36  16     2.062827138226   114.70059907    73.21595291
 C     39  36  16     2.541532069044   128.42607401   252.94984788
 C     41  39  36     2.855319839052   124.89884422     0.36998911
 H     42  41  39     2.077962224304   110.61079110   238.64587545
 H     42  41  39     2.065439523181   113.36190613     0.15638144
 H     42  41  39     2.077653893978   110.41983572   121.32311025
 C     41  39  36     2.858042736294   120.77684130   180.54131502
 H     46  41  39     2.069899605059   111.92229615   359.92433254
 H     46  41  39     2.078460638078   111.01406861   120.90048757
 H     46  41  39     2.078244734947   111.06005376   238.89939028
 H      1   2   3     1.839245349009   110.42249837   181.64247131


           ************************************************************
           *        Program running with 4 parallel MPI-processes     *
           *              working on a common directory               *
           ************************************************************
------------------------------------------------------------------------------
                   ___                                                        
                  /   \      - P O W E R E D   B Y -                         
                 /     \                                                     
                 |  |  |   _    _      __       _____    __    __             
                 |  |  |  | |  | |    /  \     |  _  \  |  |  /  |          
                  \  \/   | |  | |   /    \    | | | |  |  | /  /          
                 / \  \   | |__| |  /  /\  \   | |_| |  |  |/  /          
                |  |  |   |  __  | /  /__\  \  |    /   |      \           
                |  |  |   | |  | | |   __   |  |    \   |  |\   \          
                \     /   | |  | | |  |  |  |  | |\  \  |  | \   \       
                 \___/    |_|  |_| |__|  |__|  |_| \__\ |__|  \__/        
                                                                              
                      - O R C A' S   B I G   F R I E N D -                    
                                      &                                       
                       - I N T E G R A L  F E E D E R -                       
                                                                              
 v1 FN, 2020, v2 2021                                                         
------------------------------------------------------------------------------


Reading SHARK input file UQ2_1e_1H_B3LYP_631Gd_opt.SHARKINP.tmp ... ok
----------------------
SHARK INTEGRAL PACKAGE
----------------------

Number of atoms                             ...     50
Number of basis functions                   ...    376
Number of shells                            ...    192
Maximum angular momentum                    ...      2
Integral batch strategy                     ... SHARK/LIBINT Hybrid
RI-J (if used) integral strategy            ... SPLIT-RIJ (Revised 2003 algorithm where possible)
Printlevel                                  ...      1
Contraction scheme used                     ... SEGMENTED contraction
Coulomb Range Separation                    ... NOT USED
Exchange Range Separation                   ... NOT USED
Finite Nucleus Model                        ... NOT USED
Auxiliary Coulomb fitting basis             ... AVAILABLE
   # of basis functions in Aux-J            ...   1424
   # of shells in Aux-J                     ...    480
   Maximum angular momentum in Aux-J        ...      4
Auxiliary J/K fitting basis                 ... NOT available
Auxiliary Correlation fitting basis         ... NOT available
Auxiliary 'external' fitting basis          ... NOT available
Integral threshold                          ...     2.500000e-11
Primitive cut-off                           ...     2.500000e-12
Primitive pair pre-selection threshold      ...     2.500000e-12

Calculating pre-screening integrals         ... done (  0.1 sec) Dimension = 192
Organizing shell pair data                  ... done (  0.1 sec)
Shell pair information
Total number of shell pairs                 ...     18528
Shell pairs after pre-screening             ...     11971
Total number of primitive shell pairs       ...    103395
Primitive shell pairs kept                  ...     36241
          la=0 lb=0:   4594 shell pairs
          la=1 lb=0:   4013 shell pairs
          la=1 lb=1:    873 shell pairs
          la=2 lb=0:   1604 shell pairs
          la=2 lb=1:    736 shell pairs
          la=2 lb=2:    151 shell pairs

Calculating one electron integrals          ... done (  0.0 sec)
Calculating RI/J V-Matrix + Cholesky decomp.... done (  0.1 sec)
Calculating Nuclear repulsion               ... done (  0.0 sec) ENN=   1948.590506122374 Eh

SHARK setup successfully completed in   0.5 seconds

Maximum memory used throughout the entire GTOINT-calculation: 29.5 MB
[1717837155.907544] [eu-a2p-382:104142:0]          mpool.c:38   UCX  WARN  object 0x3004480 was not returned to mpool ucp_requests
[1717837155.907572] [eu-a2p-382:104142:0]          mpool.c:38   UCX  WARN  object 0x3004640 was not returned to mpool ucp_requests
[1717837155.907604] [eu-a2p-382:104142:0]          mpool.c:38   UCX  WARN  object 0x3004800 was not returned to mpool ucp_requests
[1717837155.907612] [eu-a2p-382:104142:0]          mpool.c:38   UCX  WARN  object 0x30049c0 was not returned to mpool ucp_requests
[1717837155.907616] [eu-a2p-382:104142:0]          mpool.c:38   UCX  WARN  object 0x3004b80 was not returned to mpool ucp_requests
[1717837155.907620] [eu-a2p-382:104142:0]          mpool.c:38   UCX  WARN  object 0x3004d40 was not returned to mpool ucp_requests
[1717837155.907624] [eu-a2p-382:104142:0]          mpool.c:38   UCX  WARN  object 0x3004f00 was not returned to mpool ucp_requests
[1717837155.907627] [eu-a2p-382:104142:0]          mpool.c:38   UCX  WARN  object 0x30050c0 was not returned to mpool ucp_requests
[1717837155.907631] [eu-a2p-382:104142:0]          mpool.c:38   UCX  WARN  object 0x3005280 was not returned to mpool ucp_requests
[1717837155.907634] [eu-a2p-382:104142:0]          mpool.c:38   UCX  WARN  object 0x3005440 was not returned to mpool ucp_requests
[1717837155.907638] [eu-a2p-382:104142:0]          mpool.c:38   UCX  WARN  object 0x3005600 was not returned to mpool ucp_requests
[1717837155.907642] [eu-a2p-382:104142:0]          mpool.c:38   UCX  WARN  object 0x30057c0 was not returned to mpool ucp_requests
[1717837155.907645] [eu-a2p-382:104142:0]          mpool.c:38   UCX  WARN  object 0x3005980 was not returned to mpool ucp_requests
[1717837155.907649] [eu-a2p-382:104142:0]          mpool.c:38   UCX  WARN  object 0x3005b40 was not returned to mpool ucp_requests
[1717837155.907653] [eu-a2p-382:104142:0]          mpool.c:38   UCX  WARN  object 0x3005d00 was not returned to mpool ucp_requests
[1717837155.917062] [eu-a2p-382:104143:0]          mpool.c:38   UCX  WARN  object 0x3917a00 was not returned to mpool ucp_requests
[1717837155.917082] [eu-a2p-382:104143:0]          mpool.c:38   UCX  WARN  object 0x3917bc0 was not returned to mpool ucp_requests
[1717837155.917086] [eu-a2p-382:104143:0]          mpool.c:38   UCX  WARN  object 0x3917d80 was not returned to mpool ucp_requests
[1717837155.917088] [eu-a2p-382:104143:0]          mpool.c:38   UCX  WARN  object 0x3917f40 was not returned to mpool ucp_requests
[1717837155.917091] [eu-a2p-382:104143:0]          mpool.c:38   UCX  WARN  object 0x3918100 was not returned to mpool ucp_requests
[1717837155.917093] [eu-a2p-382:104143:0]          mpool.c:38   UCX  WARN  object 0x39182c0 was not returned to mpool ucp_requests
[1717837155.917095] [eu-a2p-382:104143:0]          mpool.c:38   UCX  WARN  object 0x3918480 was not returned to mpool ucp_requests
[1717837155.917098] [eu-a2p-382:104143:0]          mpool.c:38   UCX  WARN  object 0x3918640 was not returned to mpool ucp_requests
[1717837155.917100] [eu-a2p-382:104143:0]          mpool.c:38   UCX  WARN  object 0x3918800 was not returned to mpool ucp_requests
[1717837155.917102] [eu-a2p-382:104143:0]          mpool.c:38   UCX  WARN  object 0x39189c0 was not returned to mpool ucp_requests
[1717837155.917105] [eu-a2p-382:104143:0]          mpool.c:38   UCX  WARN  object 0x3918b80 was not returned to mpool ucp_requests
[1717837155.917107] [eu-a2p-382:104143:0]          mpool.c:38   UCX  WARN  object 0x3918d40 was not returned to mpool ucp_requests
[1717837155.917110] [eu-a2p-382:104143:0]          mpool.c:38   UCX  WARN  object 0x3918f00 was not returned to mpool ucp_requests
[1717837155.917112] [eu-a2p-382:104143:0]          mpool.c:38   UCX  WARN  object 0x39190c0 was not returned to mpool ucp_requests
[1717837155.917114] [eu-a2p-382:104143:0]          mpool.c:38   UCX  WARN  object 0x3919280 was not returned to mpool ucp_requests
[1717837155.917117] [eu-a2p-382:104143:0]          mpool.c:38   UCX  WARN  object 0x3919440 was not returned to mpool ucp_requests
[1717837155.917119] [eu-a2p-382:104143:0]          mpool.c:38   UCX  WARN  object 0x3919600 was not returned to mpool ucp_requests
[1717837155.917121] [eu-a2p-382:104143:0]          mpool.c:38   UCX  WARN  object 0x39197c0 was not returned to mpool ucp_requests
[1717837155.917124] [eu-a2p-382:104143:0]          mpool.c:38   UCX  WARN  object 0x3919980 was not returned to mpool ucp_requests
[1717837155.917126] [eu-a2p-382:104143:0]          mpool.c:38   UCX  WARN  object 0x3919b40 was not returned to mpool ucp_requests
[1717837155.917128] [eu-a2p-382:104143:0]          mpool.c:38   UCX  WARN  object 0x3919d00 was not returned to mpool ucp_requests
[1717837155.917130] [eu-a2p-382:104143:0]          mpool.c:38   UCX  WARN  object 0x3919ec0 was not returned to mpool ucp_requests
[1717837155.917753] [eu-a2p-382:104144:0]          mpool.c:38   UCX  WARN  object 0x3233a00 was not returned to mpool ucp_requests
[1717837155.917769] [eu-a2p-382:104144:0]          mpool.c:38   UCX  WARN  object 0x3233bc0 was not returned to mpool ucp_requests
[1717837155.917773] [eu-a2p-382:104144:0]          mpool.c:38   UCX  WARN  object 0x3233d80 was not returned to mpool ucp_requests
[1717837155.917776] [eu-a2p-382:104144:0]          mpool.c:38   UCX  WARN  object 0x3233f40 was not returned to mpool ucp_requests
[1717837155.917778] [eu-a2p-382:104144:0]          mpool.c:38   UCX  WARN  object 0x3234100 was not returned to mpool ucp_requests
[1717837155.917781] [eu-a2p-382:104144:0]          mpool.c:38   UCX  WARN  object 0x32342c0 was not returned to mpool ucp_requests
[1717837155.917783] [eu-a2p-382:104144:0]          mpool.c:38   UCX  WARN  object 0x3234480 was not returned to mpool ucp_requests
[1717837155.917786] [eu-a2p-382:104144:0]          mpool.c:38   UCX  WARN  object 0x3234640 was not returned to mpool ucp_requests
[1717837155.917788] [eu-a2p-382:104144:0]          mpool.c:38   UCX  WARN  object 0x3234800 was not returned to mpool ucp_requests
[1717837155.917790] [eu-a2p-382:104144:0]          mpool.c:38   UCX  WARN  object 0x32349c0 was not returned to mpool ucp_requests
[1717837155.917792] [eu-a2p-382:104144:0]          mpool.c:38   UCX  WARN  object 0x3234b80 was not returned to mpool ucp_requests
[1717837155.917795] [eu-a2p-382:104144:0]          mpool.c:38   UCX  WARN  object 0x3234d40 was not returned to mpool ucp_requests
[1717837155.917797] [eu-a2p-382:104144:0]          mpool.c:38   UCX  WARN  object 0x3234f00 was not returned to mpool ucp_requests
[1717837155.917799] [eu-a2p-382:104144:0]          mpool.c:38   UCX  WARN  object 0x32350c0 was not returned to mpool ucp_requests
[1717837155.917801] [eu-a2p-382:104144:0]          mpool.c:38   UCX  WARN  object 0x3235280 was not returned to mpool ucp_requests
[1717837155.917804] [eu-a2p-382:104144:0]          mpool.c:38   UCX  WARN  object 0x3235440 was not returned to mpool ucp_requests
[1717837155.917806] [eu-a2p-382:104144:0]          mpool.c:38   UCX  WARN  object 0x3235600 was not returned to mpool ucp_requests
[1717837155.917808] [eu-a2p-382:104144:0]          mpool.c:38   UCX  WARN  object 0x32357c0 was not returned to mpool ucp_requests
[1717837155.917811] [eu-a2p-382:104144:0]          mpool.c:38   UCX  WARN  object 0x3235980 was not returned to mpool ucp_requests
[1717837155.917813] [eu-a2p-382:104144:0]          mpool.c:38   UCX  WARN  object 0x3235b40 was not returned to mpool ucp_requests
[1717837155.917815] [eu-a2p-382:104144:0]          mpool.c:38   UCX  WARN  object 0x3235d00 was not returned to mpool ucp_requests
[1717837155.917818] [eu-a2p-382:104144:0]          mpool.c:38   UCX  WARN  object 0x3235ec0 was not returned to mpool ucp_requests


           ************************************************************
           *        Program running with 4 parallel MPI-processes     *
           *              working on a common directory               *
           ************************************************************

Diagonalization of the overlap matrix:
Smallest eigenvalue                        ... 3.668e-04
Time for diagonalization                   ...    0.022 sec
Threshold for overlap eigenvalues          ... 1.000e-08
Number of eigenvalues below threshold      ... 0
Time for construction of square roots      ...    0.011 sec
Total time needed                          ...    0.033 sec

-------------------
DFT GRID GENERATION
-------------------

General Integration Accuracy     IntAcc      ... 4.959
Radial Grid Type                 RadialGrid  ... OptM3 with GC (2021)
Angular Grid (max. ang.)         AngularGrid ... 6 (Lebedev-590)
Angular grid pruning method      GridPruning ... 4 (adaptive)
Weight generation scheme         WeightScheme... Becke
Basis function cutoff            BFCut       ... 1.0000e-11
Integration weight cutoff        WCut        ... 1.0000e-14
Angular grids for H and He will be reduced by one unit
Partially contracted basis set               ... off
Rotationally invariant grid construction     ... off

Total number of grid points                  ...   556033
Total number of batches                      ...     8713
Average number of points per batch           ...       63
Average number of grid points per atom       ...    11121
Time for grid setup =    7.677 sec

--------------------
COSX GRID GENERATION
--------------------

GRIDX 1
-------
General Integration Accuracy     IntAcc      ... 4.020
Radial Grid Type                 RadialGrid  ... OptM3 with GC (2021)
Angular Grid (max. ang.)         AngularGrid ... 2 (Lebedev-110)
Angular grid pruning method      GridPruning ... 4 (adaptive)
Weight generation scheme         WeightScheme... Becke
Basis function cutoff            BFCut       ... 1.0000e-11
Integration weight cutoff        WCut        ... 1.0000e-14
Angular grids for H and He will be reduced by one unit
Partially contracted basis set               ... on
Rotationally invariant grid construction     ... off

Total number of grid points                  ...    60147
Total number of batches                      ...      965
Average number of points per batch           ...       62
Average number of grid points per atom       ...     1203
UseSFitting                                  ... on

GRIDX 2
-------
General Integration Accuracy     IntAcc      ... 4.338
Radial Grid Type                 RadialGrid  ... OptM3 with GC (2021)
Angular Grid (max. ang.)         AngularGrid ... 3 (Lebedev-194)
Angular grid pruning method      GridPruning ... 4 (adaptive)
Weight generation scheme         WeightScheme... Becke
Basis function cutoff            BFCut       ... 1.0000e-11
Integration weight cutoff        WCut        ... 1.0000e-14
Angular grids for H and He will be reduced by one unit
Partially contracted basis set               ... on
Rotationally invariant grid construction     ... off

Total number of grid points                  ...   130837
Total number of batches                      ...     2072
Average number of points per batch           ...       63
Average number of grid points per atom       ...     2617
UseSFitting                                  ... on

GRIDX 3
-------
General Integration Accuracy     IntAcc      ... 4.871
Radial Grid Type                 RadialGrid  ... OptM3 with GC (2021)
Angular Grid (max. ang.)         AngularGrid ... 4 (Lebedev-302)
Angular grid pruning method      GridPruning ... 4 (adaptive)
Weight generation scheme         WeightScheme... Becke
Basis function cutoff            BFCut       ... 1.0000e-11
Integration weight cutoff        WCut        ... 1.0000e-14
Angular grids for H and He will be reduced by one unit
Partially contracted basis set               ... on
Rotationally invariant grid construction     ... off

Total number of grid points                  ...   250216
Total number of batches                      ...     3934
Average number of points per batch           ...       63
Average number of grid points per atom       ...     5004
UseSFitting                                  ... on

Time for X-Grid setup             =    3.990 sec


--------------------
CPCM SOLVATION MODEL
--------------------
CPCM parameters:
  Epsilon                                         ...      80.4000
  Refrac                                          ...       1.3300
  Rsolv                                           ...       1.3000
  Surface type                                    ... GAUSSIAN VDW
  Epsilon function type                           ...         CPCM
Radii:
 Radius for O  used is    3.4469 Bohr (=   1.8240 Ang.)
 Radius for C  used is    3.8550 Bohr (=   2.0400 Ang.)
 Radius for H  used is    2.4944 Bohr (=   1.3200 Ang.)
Calculating surface                               ...        done! (  0.0s)
GEPOL surface points                              ...         2656
GEPOL Volume                                      ...    2763.5287
GEPOL Surface-area                                ...    1423.1766
Calculating surface distance matrix               ...        done! (  0.1s)
Performing Cholesky decomposition & store         ...        done! (  0.3s)
Overall time for CPCM initialization              ...                 0.3s
--------------
SCF ITERATIONS
--------------
ITER       Energy         Delta-E        Max-DP      RMS-DP      [F,P]     Damp
               ***  Starting incremental Fock matrix formation  ***
  0  -1040.4453431861   0.000000000000 0.00053027  0.00000738  0.0061743 0.7000
  1  -1040.4454038540  -0.000060667911 0.00050398  0.00000715  0.0048782 0.7000
                               ***Turning on DIIS***
  2  -1040.4454518815  -0.000048027523 0.00132260  0.00001932  0.0036559 0.0000
  3  -1040.4455742086  -0.000122327093 0.00022303  0.00000436  0.0004652 0.0000
               *** Restarting incremental Fock matrix formation ***
                                   *** Resetting DIIS ***
  4  -1040.4455760898  -0.000001881203 0.00007107  0.00000105  0.0000619 0.0000
  5  -1040.4455760642   0.000000025613 0.00003947  0.00000061  0.0001161 0.0000
  6  -1040.4455761371  -0.000000072910 0.00001119  0.00000013  0.0000098 0.0000
  7  -1040.4455761432  -0.000000006088 0.00000600  0.00000007  0.0000107 0.0000
  8  -1040.4455761404   0.000000002828 0.00000340  0.00000004  0.0000034 0.0000
                            ***DIIS convergence achieved***

               *****************************************************
               *                     SUCCESS                       *
               *           SCF CONVERGED AFTER   9 CYCLES          *
               *****************************************************

Old exchange energy                            =    -28.218789334 Eh
New exchange energy                            =    -28.218788738 Eh
Exchange energy change after final integration =      0.000000595 Eh
Total energy after final integration           =  -1040.445575550 Eh
Final COS-X integration done in                =    30.334 sec
Total Energy       :        -1040.44557555 Eh          -28311.96346 eV
  Last Energy change         ...   -5.0170e-09  Tolerance :   1.0000e-08
  Last MAX-Density change    ...    0.0000e+00  Tolerance :   1.0000e-07
             **** THE GBW FILE WAS UPDATED (UQ2_1e_1H_B3LYP_631Gd_opt.gbw) ****
             **** DENSITY UQ2_1e_1H_B3LYP_631Gd_opt.scfp WAS UPDATED ****
             **** ENERGY FILE WAS UPDATED (UQ2_1e_1H_B3LYP_631Gd_opt.en.tmp) ****
----------------------
UHF SPIN CONTAMINATION
----------------------

Warning: in a DFT calculation there is little theoretical justification to 
         calculate <S**2> as in Hartree-Fock theory. We will do it anyways
         but you should keep in mind that the values have only limited relevance

Expectation value of <S**2>     :     0.769050
Ideal value S*(S+1) for S=0.5   :     0.750000
Deviation                       :     0.019050

             **** THE GBW FILE WAS UPDATED (UQ2_1e_1H_B3LYP_631Gd_opt.gbw) ****
             **** DENSITY UQ2_1e_1H_B3LYP_631Gd_opt.scfp WAS UPDATED ****
Total SCF time: 0 days 0 hours 2 min 54 sec 

Maximum memory used throughout the entire SCF-calculation: 203.2 MB

-------------------------   --------------------
FINAL SINGLE POINT ENERGY     -1040.445575549967
-------------------------   --------------------


           ************************************************************
           *        Program running with 4 parallel MPI-processes     *
           *              working on a common directory               *
           ************************************************************
------------------------------------------------------------------------------
                         ORCA SCF GRADIENT CALCULATION
------------------------------------------------------------------------------

 ... reading COSX grid (gridx3)
Gradient of the Kohn-Sham DFT energy:
Kohn-Sham wavefunction type      ... UKS
Hartree-Fock exchange scaling    ...    0.200
Number of operators              ...    2
Number of atoms                  ...   50
Basis set dimensions             ...  376
Integral neglect threshold       ... 2.5e-11
Integral primitive cutoff        ... 2.5e-12
SHARK Integral package           ... ON

Nuc. rep. gradient       (SHARK) ... done (  0.0 sec)
HCore & Overlap gradient (SHARK) ... done (  0.5 sec)
RI-J gradient            (SHARK) ... done (  2.1 sec)
COSX-gradient                    ... done ( 44.4 sec)
Exchange-correlation gradient    ... done

------------------
CARTESIAN GRADIENT
------------------

   1   O   :    0.000001382    0.000004700    0.000022208
   2   C   :    0.000046276   -0.000059810    0.000026765
   3   C   :    0.000074871    0.000061864   -0.000117926
   4   O   :    0.000014222   -0.000004753    0.000024269
   5   C   :   -0.000051799    0.000006955    0.000041168
   6   C   :   -0.000116768   -0.000196691    0.000112339
   7   O   :    0.000124746    0.000166101   -0.000085981
   8   C   :   -0.000021683   -0.000034175   -0.000098994
   9   C   :   -0.000080620    0.000029770    0.000004741
  10   C   :    0.000056317    0.000031856   -0.000030016
  11   C   :    0.000011025    0.000039109    0.000045848
  12   C   :   -0.000107584    0.000180112   -0.000010719
  13   C   :   -0.000109113    0.000129095    0.000015948
  14   C   :    0.000215571   -0.000067182    0.000051219
  15   C   :   -0.000057443   -0.000109836   -0.000065044
  16   C   :   -0.000054335    0.000054089   -0.000010366
  17   C   :   -0.000061447    0.000023253    0.000056035
  18   O   :    0.000106384   -0.000063750   -0.000000709
  19   H   :    0.000016591   -0.000003763    0.000004656
  20   H   :   -0.000000261   -0.000006310   -0.000026256
  21   H   :    0.000016841   -0.000003216   -0.000012541
  22   H   :   -0.000021214    0.000001293    0.000018487
  23   H   :    0.000005786    0.000027822    0.000061649
  24   H   :    0.000007480   -0.000051994    0.000032679
  25   H   :   -0.000002236   -0.000055795    0.000006913
  26   H   :    0.000019851   -0.000046861   -0.000030622
  27   H   :   -0.000012148    0.000023227    0.000029749
  28   H   :    0.000048696   -0.000050104    0.000056791
  29   H   :   -0.000011753   -0.000092513   -0.000077418
  30   H   :    0.000046054   -0.000038699   -0.000042992
  31   H   :   -0.000024538   -0.000024378    0.000044518
  32   H   :   -0.000029301    0.000028183    0.000018814
  33   H   :    0.000084457    0.000018784    0.000007589
  34   H   :    0.000003051   -0.000093124   -0.000011509
  35   H   :   -0.000016257   -0.000011054   -0.000004084
  36   C   :   -0.000043349    0.000083385   -0.000060923
  37   H   :    0.000026419    0.000075912    0.000029219
  38   H   :   -0.000002378    0.000021143   -0.000031644
  39   C   :   -0.000007179   -0.000023278   -0.000010581
  40   H   :   -0.000011791    0.000010562   -0.000018367
  41   C   :    0.000014210   -0.000050271    0.000052995
  42   C   :    0.000005570    0.000008330    0.000019687
  43   H   :    0.000006585    0.000026319   -0.000033955
  44   H   :    0.000008507   -0.000003879   -0.000012189
  45   H   :   -0.000010347    0.000006986    0.000010314
  46   C   :   -0.000007909   -0.000051602   -0.000030654
  47   H   :    0.000012386    0.000014385    0.000014924
  48   H   :   -0.000000894    0.000017382    0.000004133
  49   H   :   -0.000009588   -0.000006718    0.000015216
  50   H   :    0.000007262   -0.000013803   -0.000016859

Difference to translation invariance:
           :    0.0001086054   -0.0000729405   -0.0000114764

Difference to rotation invariance:
           :    0.0002099983   -0.0002306909   -0.0005853338

Norm of the cartesian gradient     ...    0.0006777636
RMS gradient                       ...    0.0000553392
MAX gradient                       ...    0.0002155713

-------
TIMINGS
-------

Total SCF gradient time            ...       66.177 sec

One electron gradient       ....       0.451 sec  (  0.7%)
RI-J Coulomb gradient       ....       2.098 sec  (  3.2%)
COSX gradient               ....      44.382 sec  ( 67.1%)
XC gradient                 ....      16.552 sec  ( 25.0%)
CPCM gradient               ....       1.171 sec  (  1.8%)
   A-Matrix (El+Nuc)        ....       0.288 sec  (  0.4%)
   Potential                ....       0.883 sec  (  1.3%)

Maximum memory used throughout the entire SCFGRAD-calculation: 129.8 MB
------------------------------------------------------------------------------
                         ORCA GEOMETRY RELAXATION STEP
------------------------------------------------------------------------------

Reading the OPT-File                    .... done
Getting information on internals        .... done
Copying old internal coords+grads       .... done
Making the new internal coordinates     .... (new redundants).... done
Validating the new internal coordinates .... (new redundants).... done
Calculating the B-matrix                .... done
Calculating the G,G- and P matrices     .... done
Transforming gradient to internals      .... done
Projecting the internal gradient        .... done
Number of atoms                         ....  50
Number of internal coordinates          .... 238
Current Energy                          .... -1040.445575550 Eh
Current gradient norm                   ....     0.000677764 Eh/bohr
Maximum allowed component of the step   ....  0.300
Current trust radius                    ....  0.300
Updating the Hessian (BFGS)             .... done
Forming the augmented Hessian           .... done
Diagonalizing the augmented Hessian     .... done
Last element of RFO vector              ....  0.998841102
Lowest eigenvalues of augmented Hessian:
 -0.000009157  0.001674816  0.002243814  0.007239110  0.009230848
Length of the computed step             ....  0.048185376
The final length of the internal step   ....  0.048185376
Converting the step to cartesian space:
 Initial RMS(Int)=    0.0031233940
Transforming coordinates:
 Iter   0:  RMS(Cart)=    0.0147581698 RMS(Int)=    0.0031293169
 Iter   1:  RMS(Cart)=    0.0001515242 RMS(Int)=    0.0000565489
 Iter   2:  RMS(Cart)=    0.0000040438 RMS(Int)=    0.0000011526
 Iter   3:  RMS(Cart)=    0.0000001100 RMS(Int)=    0.0000000387
 Iter   4:  RMS(Cart)=    0.0000000028 RMS(Int)=    0.0000000009
done
Storing new coordinates                 .... done

                                .--------------------.
          ----------------------|Geometry convergence|-------------------------
          Item                value                   Tolerance       Converged
          ---------------------------------------------------------------------
          Energy change      -0.0000087730            0.0000002000      NO
          RMS gradient        0.0000471710            0.0000080000      NO
          MAX gradient        0.0002289291            0.0000300000      NO
          RMS step            0.0031233940            0.0001000000      NO
          MAX step            0.0231864895            0.0002000000      NO
          ........................................................
          Max(Bonds)      0.0004      Max(Angles)    0.12
          Max(Dihed)        1.33      Max(Improp)    0.00
          ---------------------------------------------------------------------

The optimization has not yet converged - more geometry cycles are needed


    ---------------------------------------------------------------------------
                         Redundant Internal Coordinates
                            (Angstroem and degrees)

        Definition                    Value    dE/dq     Step     New-Value
    ----------------------------------------------------------------------------
     1. B(C   1,O   0)                1.3516  0.000008  0.0000    1.3517   
     2. B(C   2,C   1)                1.4178  0.000018  0.0001    1.4178   
     3. B(O   3,C   2)                1.3783  0.000001  0.0001    1.3784   
     4. B(C   4,O   3)                1.4386 -0.000024  0.0000    1.4387   
     5. B(C   5,C   2)                1.3877 -0.000024  0.0002    1.3879   
     6. B(O   6,C   5)                1.3473  0.000113 -0.0004    1.3469   
     7. B(C   7,O   6)                1.4375 -0.000042 -0.0001    1.4374   
     8. B(C   8,C   1)                1.4258  0.000035  0.0000    1.4258   
     9. B(C   9,C   8)                1.5142  0.000042 -0.0001    1.5141   
    10. B(C  10,C   8)                1.3862  0.000054 -0.0001    1.3860   
    11. B(C  11,C  10)                1.5182  0.000069 -0.0003    1.5179   
    12. B(C  12,C  11)                1.5179 -0.000016  0.0001    1.5180   
    13. B(C  13,C  12)                1.3441 -0.000062  0.0000    1.3442   
    14. B(C  14,C  13)                1.5136  0.000064 -0.0001    1.5135   
    15. B(C  15,C  13)                1.5206  0.000152  0.0001    1.5207   
    16. B(C  16,C  10)                1.4606 -0.000054 -0.0002    1.4604   
    17. B(C  16,C   5)                1.4732 -0.000028  0.0003    1.4735   
    18. B(O  17,C  16)                1.2591 -0.000111  0.0001    1.2592   
    19. B(H  18,C   4)                1.0923  0.000012 -0.0000    1.0923   
    20. B(H  19,C   4)                1.0969  0.000020  0.0000    1.0969   
    21. B(H  20,C   4)                1.0951  0.000009 -0.0001    1.0950   
    22. B(H  21,C   7)                1.0922  0.000015 -0.0000    1.0921   
    23. B(H  22,C   7)                1.0923 -0.000009  0.0001    1.0924   
    24. B(H  23,C   7)                1.0930  0.000047 -0.0002    1.0929   
    25. B(H  24,C   9)                1.0993  0.000009 -0.0000    1.0993   
    26. B(H  25,C   9)                1.0899  0.000018  0.0000    1.0899   
    27. B(H  26,C   9)                1.0990  0.000018  0.0000    1.0991   
    28. B(H  27,C  11)                1.0992  0.000019  0.0001    1.0993   
    29. B(H  28,C  11)                1.0908 -0.000009 -0.0001    1.0907   
    30. B(H  29,C  12)                1.0911  0.000009 -0.0000    1.0911   
    31. B(H  30,C  14)                1.0956  0.000028 -0.0001    1.0955   
    32. B(H  31,C  14)                1.0997 -0.000008 -0.0000    1.0997   
    33. B(H  32,C  14)                1.0977 -0.000030  0.0000    1.0977   
    34. B(H  33,C  15)                1.0966  0.000017 -0.0001    1.0965   
    35. B(H  34,C  15)                1.0982  0.000021  0.0000    1.0982   
    36. B(C  35,C  15)                1.5580  0.000119 -0.0000    1.5580   
    37. B(H  36,C  35)                1.0961 -0.000002 -0.0001    1.0960   
    38. B(H  37,C  35)                1.0976  0.000003  0.0001    1.0977   
    39. B(C  38,C  35)                1.5076  0.000017 -0.0000    1.5075   
    40. B(H  39,C  38)                1.0916 -0.000024  0.0000    1.0916   
    41. B(C  40,C  38)                1.3449 -0.000004 -0.0000    1.3449   
    42. B(C  41,C  40)                1.5110  0.000019  0.0000    1.5110   
    43. B(H  42,C  41)                1.0996  0.000022 -0.0000    1.0996   
    44. B(H  43,C  41)                1.0930  0.000014 -0.0000    1.0930   
    45. B(H  44,C  41)                1.0994  0.000009  0.0000    1.0995   
    46. B(C  45,C  40)                1.5124  0.000006  0.0000    1.5124   
    47. B(H  46,C  45)                1.0953  0.000014 -0.0000    1.0953   
    48. B(H  47,C  45)                1.0999  0.000018 -0.0000    1.0999   
    49. B(H  48,C  45)                1.0998  0.000016 -0.0000    1.0997   
    50. B(H  49,O   0)                0.9733  0.000012 -0.0000    0.9733   
    51. A(C   1,O   0,H  49)          110.42 -0.000002    0.01    110.43   
    52. A(C   2,C   1,C   8)          123.08 -0.000034    0.03    123.11   
    53. A(O   0,C   1,C   2)          115.09  0.000015   -0.01    115.07   
    54. A(O   0,C   1,C   8)          121.83  0.000019   -0.02    121.81   
    55. A(C   1,C   2,O   3)          118.38  0.000042   -0.02    118.36   
    56. A(O   3,C   2,C   5)          122.59 -0.000025    0.03    122.62   
    57. A(C   1,C   2,C   5)          119.02 -0.000017   -0.01    119.00   
    58. A(C   2,O   3,C   4)          114.25 -0.000027    0.04    114.29   
    59. A(H  18,C   4,H  19)          109.60  0.000004   -0.01    109.59   
    60. A(O   3,C   4,H  18)          106.11  0.000009   -0.01    106.10   
    61. A(H  18,C   4,H  20)          109.62 -0.000012    0.00    109.62   
    62. A(H  19,C   4,H  20)          109.66 -0.000022    0.02    109.68   
    63. A(O   3,C   4,H  19)          110.75  0.000003   -0.01    110.74   
    64. A(O   3,C   4,H  20)          111.04  0.000019    0.01    111.04   
    65. A(C   2,C   5,O   6)          126.87 -0.000070    0.12    126.98   
    66. A(O   6,C   5,C  16)          113.07  0.000025   -0.09    112.98   
    67. A(C   2,C   5,C  16)          120.05  0.000045   -0.02    120.03   
    68. A(C   5,O   6,C   7)          122.06 -0.000075    0.12    122.19   
    69. A(O   6,C   7,H  23)          110.91 -0.000068    0.02    110.93   
    70. A(H  22,C   7,H  23)          109.79 -0.000034    0.02    109.81   
    71. A(H  21,C   7,H  23)          109.94  0.000000    0.01    109.95   
    72. A(H  21,C   7,H  22)          109.72 -0.000006   -0.00    109.72   
    73. A(O   6,C   7,H  22)          111.62  0.000116   -0.02    111.60   
    74. A(O   6,C   7,H  21)          104.75 -0.000008   -0.03    104.72   
    75. A(C   9,C   8,C  10)          123.89  0.000075   -0.00    123.89   
    76. A(C   1,C   8,C  10)          118.81  0.000027   -0.02    118.79   
    77. A(C   1,C   8,C   9)          117.30 -0.000102    0.02    117.32   
    78. A(H  25,C   9,H  26)          107.08  0.000004    0.00    107.08   
    79. A(H  24,C   9,H  26)          107.48 -0.000006    0.01    107.49   
    80. A(H  24,C   9,H  25)          107.05 -0.000059   -0.00    107.05   
    81. A(C   8,C   9,H  26)          111.33 -0.000078    0.00    111.33   
    82. A(C   8,C   9,H  25)          112.16  0.000060   -0.00    112.15   
    83. A(C   8,C   9,H  24)          111.47  0.000075   -0.01    111.46   
    84. A(C   8,C  10,C  11)          122.90 -0.000037    0.00    122.91   
    85. A(C  11,C  10,C  16)          116.62  0.000065   -0.01    116.61   
    86. A(C   8,C  10,C  16)          120.46 -0.000028    0.01    120.46   
    87. A(C  10,C  11,C  12)          112.43 -0.000078    0.05    112.48   
    88. A(H  27,C  11,H  28)          107.06 -0.000016   -0.01    107.05   
    89. A(C  10,C  11,H  28)          108.19  0.000112   -0.05    108.14   
    90. A(C  12,C  11,H  27)          109.16 -0.000031    0.03    109.19   
    91. A(C  10,C  11,H  27)          109.11 -0.000038    0.04    109.15   
    92. A(C  12,C  11,H  28)          110.73  0.000053   -0.06    110.67   
    93. A(C  11,C  12,C  13)          127.85  0.000229   -0.07    127.77   
    94. A(C  13,C  12,H  29)          117.54 -0.000061    0.04    117.58   
    95. A(C  11,C  12,H  29)          114.60 -0.000169    0.03    114.63   
    96. A(C  14,C  13,C  15)          115.72 -0.000117    0.06    115.79   
    97. A(C  12,C  13,C  15)          124.14  0.000156   -0.08    124.06   
    98. A(C  12,C  13,C  14)          120.12 -0.000039    0.02    120.14   
    99. A(H  31,C  14,H  32)          106.30  0.000018   -0.02    106.28   
   100. A(C  13,C  14,H  32)          111.25 -0.000091    0.01    111.26   
   101. A(H  30,C  14,H  31)          108.14 -0.000021    0.02    108.16   
   102. A(C  13,C  14,H  31)          110.65  0.000045   -0.00    110.64   
   103. A(C  13,C  14,H  30)          111.94  0.000076   -0.02    111.92   
   104. A(H  30,C  14,H  32)          108.35 -0.000030    0.01    108.36   
   105. A(H  34,C  15,C  35)          108.38 -0.000039    0.00    108.38   
   106. A(H  33,C  15,C  35)          107.45  0.000080   -0.02    107.43   
   107. A(C  13,C  15,C  35)          115.22  0.000048    0.04    115.26   
   108. A(H  33,C  15,H  34)          106.46 -0.000012    0.02    106.48   
   109. A(C  13,C  15,H  34)          108.77 -0.000020   -0.00    108.77   
   110. A(C  13,C  15,H  33)          110.19 -0.000060   -0.03    110.15   
   111. A(C  10,C  16,O  17)          122.10 -0.000011   -0.01    122.09   
   112. A(C   5,C  16,O  17)          119.34  0.000004   -0.01    119.32   
   113. A(C   5,C  16,C  10)          118.56  0.000007    0.02    118.58   
   114. A(C  15,C  35,H  36)          107.51  0.000122   -0.04    107.47   
   115. A(H  37,C  35,C  38)          108.77  0.000063   -0.02    108.75   
   116. A(H  36,C  35,C  38)          110.87  0.000025   -0.02    110.85   
   117. A(C  15,C  35,C  38)          114.99 -0.000202    0.03    115.02   
   118. A(H  36,C  35,H  37)          106.77 -0.000055    0.05    106.81   
   119. A(C  15,C  35,H  37)          107.59  0.000056    0.01    107.59   
   120. A(H  39,C  38,C  40)          116.87 -0.000027    0.00    116.88   
   121. A(C  35,C  38,C  40)          128.43  0.000047    0.02    128.44   
   122. A(C  35,C  38,H  39)          114.70 -0.000020   -0.02    114.68   
   123. A(C  41,C  40,C  45)          114.32  0.000008   -0.00    114.32   
   124. A(C  38,C  40,C  45)          120.78  0.000016   -0.01    120.77   
   125. A(C  38,C  40,C  41)          124.90 -0.000024    0.01    124.91   
   126. A(H  43,C  41,H  44)          107.87  0.000006    0.00    107.87   
   127. A(H  42,C  41,H  44)          106.25 -0.000005   -0.01    106.24   
   128. A(C  40,C  41,H  44)          110.42 -0.000002   -0.01    110.41   
   129. A(H  42,C  41,H  43)          108.03 -0.000020    0.01    108.04   
   130. A(C  40,C  41,H  43)          113.36 -0.000011    0.00    113.37   
   131. A(C  40,C  41,H  42)          110.61  0.000031   -0.00    110.61   
   132. A(H  47,C  45,H  48)          106.27 -0.000005   -0.00    106.27   
   133. A(H  46,C  45,H  48)          108.18 -0.000007   -0.00    108.18   
   134. A(C  40,C  45,H  48)          111.06  0.000020   -0.01    111.05   
   135. A(H  46,C  45,H  47)          108.17 -0.000012    0.01    108.18   
   136. A(C  40,C  45,H  47)          111.01 -0.000006    0.01    111.02   
   137. A(C  40,C  45,H  46)          111.92  0.000008   -0.00    111.92   
   138. D(C   8,C   1,O   0,H  49)      1.40  0.000013   -0.01      1.39   
   139. D(C   2,C   1,O   0,H  49)   -178.36  0.000015   -0.04   -178.40   
   140. D(O   3,C   2,C   1,O   0)     -0.40 -0.000008   -0.01     -0.41   
   141. D(C   5,C   2,C   1,O   0)   -178.89  0.000006    0.08   -178.81   
   142. D(O   3,C   2,C   1,C   8)    179.84 -0.000006   -0.03    179.81   
   143. D(C   5,C   2,C   1,C   8)      1.35  0.000008    0.06      1.40   
   144. D(C   4,O   3,C   2,C   5)    -99.18  0.000015   -0.48    -99.66   
   145. D(C   4,O   3,C   2,C   1)     82.39  0.000030   -0.39     82.00   
   146. D(H  19,C   4,O   3,C   2)     62.06 -0.000015    0.11     62.17   
   147. D(H  20,C   4,O   3,C   2)    -60.03 -0.000003    0.10    -59.94   
   148. D(H  18,C   4,O   3,C   2)   -179.08 -0.000004    0.09   -178.98   
   149. D(O   6,C   5,C   2,O   3)      0.91  0.000018    0.02      0.93   
   150. D(C  16,C   5,C   2,C   1)     -1.82 -0.000012    0.03     -1.79   
   151. D(C  16,C   5,C   2,O   3)    179.75  0.000001    0.12    179.88   
   152. D(O   6,C   5,C   2,C   1)    179.33  0.000004   -0.08    179.26   
   153. D(C   7,O   6,C   5,C  16)    158.96 -0.000091    1.23    160.19   
   154. D(C   7,O   6,C   5,C   2)    -22.13 -0.000106    1.33    -20.80   
   155. D(H  23,C   7,O   6,C   5)    -45.62  0.000019   -0.70    -46.31   
   156. D(H  21,C   7,O   6,C   5)   -164.18  0.000057   -0.70   -164.87   
   157. D(H  22,C   7,O   6,C   5)     77.16  0.000009   -0.66     76.49   
   158. D(C  10,C   8,C   1,C   2)     -0.06 -0.000002   -0.04     -0.10   
   159. D(C  10,C   8,C   1,O   0)   -179.80  0.000001   -0.07   -179.87   
   160. D(C   9,C   8,C   1,O   0)      0.05  0.000002   -0.12     -0.08   
   161. D(C   9,C   8,C   1,C   2)    179.79  0.000000   -0.10    179.69   
   162. D(H  26,C   9,C   8,C  10)   -118.56  0.000016   -0.02   -118.58   
   163. D(H  26,C   9,C   8,C   1)     61.60  0.000014    0.03     61.64   
   164. D(H  25,C   9,C   8,C  10)      1.41  0.000007   -0.02      1.39   
   165. D(H  25,C   9,C   8,C   1)   -178.43  0.000005    0.04   -178.39   
   166. D(H  24,C   9,C   8,C  10)    121.43  0.000026   -0.03    121.40   
   167. D(H  24,C   9,C   8,C   1)    -58.41  0.000024    0.03    -58.38   
   168. D(C  11,C  10,C   8,C   1)   -179.21 -0.000001   -0.01   -179.22   
   169. D(C  16,C  10,C   8,C   9)    179.47 -0.000003    0.00    179.47   
   170. D(C  16,C  10,C   8,C   1)     -0.70 -0.000001   -0.05     -0.75   
   171. D(C  11,C  10,C   8,C   9)      0.95 -0.000003    0.05      1.00   
   172. D(H  28,C  11,C  10,C  16)     23.29  0.000016   -0.02     23.27   
   173. D(H  27,C  11,C  10,C  16)    139.44  0.000038   -0.04    139.40   
   174. D(H  27,C  11,C  10,C   8)    -41.99  0.000037   -0.08    -42.07   
   175. D(C  12,C  11,C  10,C  16)    -99.31 -0.000078    0.06    -99.25   
   176. D(H  28,C  11,C  10,C   8)   -158.14  0.000015   -0.06   -158.20   
   177. D(C  12,C  11,C  10,C   8)     79.26 -0.000079    0.02     79.28   
   178. D(H  29,C  12,C  11,H  28)   -170.63 -0.000075    0.54   -170.09   
   179. D(H  29,C  12,C  11,H  27)     71.75 -0.000068    0.57     72.32   
   180. D(H  29,C  12,C  11,C  10)    -49.48  0.000053    0.47    -49.01   
   181. D(C  13,C  12,C  11,H  28)     10.86 -0.000038    0.50     11.36   
   182. D(C  13,C  12,C  11,H  27)   -106.76 -0.000031    0.53   -106.23   
   183. D(C  13,C  12,C  11,C  10)    132.01  0.000090    0.43    132.44   
   184. D(C  15,C  13,C  12,H  29)   -179.51  0.000003   -0.04   -179.55   
   185. D(C  15,C  13,C  12,C  11)     -1.04 -0.000036    0.00     -1.04   
   186. D(C  14,C  13,C  12,H  29)     -1.05 -0.000004    0.03     -1.02   
   187. D(C  14,C  13,C  12,C  11)    177.42 -0.000043    0.08    177.50   
   188. D(H  32,C  14,C  13,C  15)    -56.39 -0.000049   -0.11    -56.50   
   189. D(H  32,C  14,C  13,C  12)    125.02 -0.000047   -0.18    124.84   
   190. D(H  31,C  14,C  13,C  15)     61.53 -0.000055   -0.13     61.40   
   191. D(H  31,C  14,C  13,C  12)   -117.06 -0.000053   -0.20   -117.25   
   192. D(H  30,C  14,C  13,C  15)   -177.77  0.000001   -0.12   -177.89   
   193. D(H  30,C  14,C  13,C  12)      3.64  0.000003   -0.19      3.45   
   194. D(C  35,C  15,C  13,C  14)     93.75 -0.000048    0.05     93.79   
   195. D(C  35,C  15,C  13,C  12)    -87.73 -0.000054    0.12    -87.61   
   196. D(H  34,C  15,C  13,C  14)    -28.14 -0.000015    0.02    -28.12   
   197. D(H  34,C  15,C  13,C  12)    150.38 -0.000020    0.10    150.48   
   198. D(H  33,C  15,C  13,C  14)   -144.49  0.000044    0.02   -144.47   
   199. D(H  33,C  15,C  13,C  12)     34.03  0.000039    0.09     34.12   
   200. D(C  10,C  16,C   5,C   2)      1.10  0.000009   -0.12      0.97   
   201. D(O  17,C  16,C  10,C  11)     -1.77 -0.000026    0.12     -1.65   
   202. D(O  17,C  16,C  10,C   8)    179.62 -0.000024    0.16    179.78   
   203. D(C   5,C  16,C  10,C  11)    178.80 -0.000003    0.09    178.90   
   204. D(C   5,C  16,C  10,C   8)      0.20 -0.000002    0.13      0.33   
   205. D(O  17,C  16,C   5,O   6)      0.65  0.000016   -0.05      0.60   
   206. D(O  17,C  16,C   5,C   2)   -178.35  0.000031   -0.15   -178.49   
   207. D(C  10,C  16,C   5,O   6)   -179.91 -0.000006   -0.03   -179.94   
   208. D(C  38,C  35,C  15,H  33)    178.21  0.000001   -0.01    178.20   
   209. D(C  38,C  35,C  15,C  13)    -58.57  0.000017   -0.04    -58.61   
   210. D(H  37,C  35,C  15,H  34)   -175.12 -0.000016   -0.03   -175.15   
   211. D(H  37,C  35,C  15,H  33)    -60.45 -0.000009   -0.02    -60.46   
   212. D(H  37,C  35,C  15,C  13)     62.78  0.000007   -0.05     62.73   
   213. D(H  36,C  35,C  15,H  34)    -60.46  0.000007    0.01    -60.45   
   214. D(H  36,C  35,C  15,H  33)     54.22  0.000015    0.02     54.24   
   215. D(C  38,C  35,C  15,H  34)     63.53 -0.000006   -0.02     63.51   
   216. D(H  36,C  35,C  15,C  13)    177.44  0.000031   -0.01    177.43   
   217. D(C  40,C  38,C  35,H  37)    132.25  0.000012   -0.27    131.98   
   218. D(C  40,C  38,C  35,H  36)     15.15  0.000027   -0.30     14.85   
   219. D(C  40,C  38,C  35,C  15)   -107.05 -0.000005   -0.26   -107.31   
   220. D(H  39,C  38,C  35,H  37)    -47.48  0.000003   -0.27    -47.75   
   221. D(H  39,C  38,C  35,H  36)   -164.59  0.000018   -0.30   -164.89   
   222. D(H  39,C  38,C  35,C  15)     73.22 -0.000014   -0.26     72.96   
   223. D(C  45,C  40,C  38,H  39)      0.27 -0.000000    0.00      0.27   
   224. D(C  45,C  40,C  38,C  35)   -179.46 -0.000009    0.01   -179.45   
   225. D(C  41,C  40,C  38,H  39)   -179.90 -0.000004   -0.02   -179.92   
   226. D(C  41,C  40,C  38,C  35)      0.37 -0.000013   -0.02      0.35   
   227. D(H  44,C  41,C  40,C  45)    -58.84  0.000009   -0.00    -58.84   
   228. D(H  44,C  41,C  40,C  38)    121.32  0.000012    0.02    121.34   
   229. D(H  43,C  41,C  40,C  45)    179.99  0.000010   -0.00    179.99   
   230. D(H  43,C  41,C  40,C  38)      0.16  0.000014    0.02      0.17   
   231. D(H  42,C  41,C  40,C  45)     58.48  0.000021   -0.02     58.47   
   232. D(H  42,C  41,C  40,C  38)   -121.35  0.000024    0.00   -121.35   
   233. D(H  48,C  45,C  40,C  41)     59.05  0.000005   -0.03     59.03   
   234. D(H  48,C  45,C  40,C  38)   -121.10  0.000002   -0.05   -121.15   
   235. D(H  47,C  45,C  40,C  41)    -58.95  0.000003   -0.03    -58.97   
   236. D(H  47,C  45,C  40,C  38)    120.90 -0.000001   -0.05    120.85   
   237. D(H  46,C  45,C  40,C  41)   -179.92  0.000016   -0.04   -179.96   
   238. D(H  46,C  45,C  40,C  38)     -0.08  0.000013   -0.06     -0.13   
    ----------------------------------------------------------------------------

         *************************************************************
         *                GEOMETRY OPTIMIZATION CYCLE  56            *
         *************************************************************
---------------------------------
CARTESIAN COORDINATES (ANGSTROEM)
---------------------------------
  O      4.295159   -1.525535    0.945918
  C      3.225319   -0.890820    0.417161
  C      3.251698    0.522713    0.524525
  O      4.330212    1.111988    1.148559
  C      5.484842    1.275348    0.305984
  C      2.181323    1.255163    0.030452
  O      2.032928    2.593523    0.059849
  C      2.754602    3.423735    0.985005
  C      2.158939   -1.605003   -0.203910
  C      2.268860   -3.114305   -0.252422
  C      1.093181   -0.890467   -0.728048
  C     -0.098072   -1.555650   -1.393194
  C     -1.090022   -2.110174   -0.386721
  C     -2.425514   -1.958059   -0.377300
  C     -3.260390   -2.638332    0.686133
  C     -3.197955   -1.150195   -1.408420
  C      1.058421    0.566196   -0.629543
  O      0.107676    1.245913   -1.098318
  H      6.254845    1.731376    0.932320
  H      5.258579    1.937155   -0.539010
  H      5.839197    0.308784   -0.067212
  H      2.234700    4.383853    0.959976
  H      3.794027    3.559304    0.677411
  H      2.718392    3.006347    1.994389
  H      3.179719   -3.434595   -0.777937
  H      1.424738   -3.571508   -0.768513
  H      2.301535   -3.545508    0.757982
  H      0.258051   -2.372304   -2.037188
  H     -0.577683   -0.822216   -2.042580
  H     -0.645395   -2.719645    0.401541
  H     -2.639503   -3.170484    1.415156
  H     -3.952135   -3.362356    0.231698
  H     -3.884022   -1.914246    1.226284
  H     -2.716603   -1.231933   -2.390231
  H     -4.201645   -1.582628   -1.516551
  C     -3.348707    0.366862   -1.087405
  H     -3.879604    0.829679   -1.927178
  H     -2.341868    0.803730   -1.068759
  C     -4.035745    0.677187    0.218097
  H     -3.436161    0.476002    1.107851
  C     -5.272408    1.167210    0.416358
  C     -6.253723    1.507855   -0.680942
  H     -6.543567    2.567113   -0.625797
  H     -5.866067    1.314813   -1.684452
  H     -7.180457    0.928777   -0.560012
  C     -5.786944    1.426348    1.814761
  H     -5.045281    1.166971    2.577911
  H     -6.058345    2.484132    1.945586
  H     -6.700493    0.847125    2.013197
  H      4.219679   -2.486750    0.813223

----------------------------
CARTESIAN COORDINATES (A.U.)
----------------------------
  NO LB      ZA    FRAG     MASS         X           Y           Z
   0 O     8.0000    0    15.999    8.116675   -2.882843    1.787526
   1 C     6.0000    0    12.011    6.094970   -1.683406    0.788320
   2 C     6.0000    0    12.011    6.144819    0.987784    0.991209
   3 O     8.0000    0    15.999    8.182915    2.101353    2.170462
   4 C     6.0000    0    12.011   10.364849    2.410058    0.578226
   5 C     6.0000    0    12.011    4.122104    2.371913    0.057547
   6 O     8.0000    0    15.999    3.841676    4.901049    0.113099
   7 C     6.0000    0    12.011    5.205443    6.469921    1.861389
   8 C     6.0000    0    12.011    4.079803   -3.033017   -0.385333
   9 C     6.0000    0    12.011    4.287525   -5.885184   -0.477009
  10 C     6.0000    0    12.011    2.065813   -1.682740   -1.375810
  11 C     6.0000    0    12.011   -0.185330   -2.939753   -2.632756
  12 C     6.0000    0    12.011   -2.059843   -3.987652   -0.730796
  13 C     6.0000    0    12.011   -4.583558   -3.700196   -0.712994
  14 C     6.0000    0    12.011   -6.161244   -4.985724    1.296603
  15 C     6.0000    0    12.011   -6.043259   -2.173553   -2.661528
  16 C     6.0000    0    12.011    2.000125    1.069955   -1.189663
  17 O     8.0000    0    15.999    0.203479    2.354434   -2.075519
  18 H     1.0000    0     1.008   11.819944    3.271827    1.761829
  19 H     1.0000    0     1.008    9.937274    3.660693   -1.018582
  20 H     1.0000    0     1.008   11.034483    0.583517   -0.127012
  21 H     1.0000    0     1.008    4.222971    8.284282    1.814092
  22 H     1.0000    0     1.008    7.169673    6.726111    1.280121
  23 H     1.0000    0     1.008    5.137017    5.681173    3.768850
  24 H     1.0000    0     1.008    6.008798   -6.490445   -1.470088
  25 H     1.0000    0     1.008    2.692365   -6.749172   -1.452279
  26 H     1.0000    0     1.008    4.349270   -6.700040    1.432378
  27 H     1.0000    0     1.008    0.487646   -4.483005   -3.849727
  28 H     1.0000    0     1.008   -1.091662   -1.553764   -3.859917
  29 H     1.0000    0     1.008   -1.219620   -5.139385    0.758803
  30 H     1.0000    0     1.008   -4.987938   -5.991347    2.674258
  31 H     1.0000    0     1.008   -7.468453   -6.353931    0.437845
  32 H     1.0000    0     1.008   -7.339738   -3.617401    2.317341
  33 H     1.0000    0     1.008   -5.133636   -2.328015   -4.516882
  34 H     1.0000    0     1.008   -7.939959   -2.990733   -2.865867
  35 C     6.0000    0    12.011   -6.328139    0.693268   -2.054898
  36 H     1.0000    0     1.008   -7.331389    1.567865   -3.641838
  37 H     1.0000    0     1.008   -4.425490    1.518830   -2.019663
  38 C     6.0000    0    12.011   -7.626454    1.279697    0.412144
  39 H     1.0000    0     1.008   -6.493404    0.899514    2.093534
  40 C     6.0000    0    12.011   -9.963406    2.205708    0.786802
  41 C     6.0000    0    12.011  -11.817824    2.849434   -1.286793
  42 H     1.0000    0     1.008  -12.365549    4.851141   -1.182586
  43 H     1.0000    0     1.008  -11.085259    2.484636   -3.183153
  44 H     1.0000    0     1.008  -13.569097    1.755133   -1.058269
  45 C     6.0000    0    12.011  -10.935740    2.695406    3.429402
  46 H     1.0000    0     1.008   -9.534199    2.205256    4.871546
  47 H     1.0000    0     1.008  -11.448614    4.694328    3.676624
  48 H     1.0000    0     1.008  -12.662097    1.600834    3.804391
  49 H     1.0000    0     1.008    7.974038   -4.699277    1.536769

--------------------------------
INTERNAL COORDINATES (ANGSTROEM)
--------------------------------
 O      0   0   0     0.000000000000     0.00000000     0.00000000
 C      1   0   0     1.351667405384     0.00000000     0.00000000
 C      2   1   0     1.417849525071   115.07482550     0.00000000
 O      3   2   1     1.378352812131   118.36328602   359.58944756
 C      4   3   2     1.438676033423   114.29105909    81.99879345
 C      3   2   1     1.387909598466   119.00098218   181.18580198
 O      6   3   2     1.346883610375   126.98437527   179.25761238
 C      7   6   3     1.437350772965   122.18624926   339.20012788
 C      2   1   3     1.425817105856   121.81344882   179.78627508
 C      9   2   1     1.514076886085   117.32086437   359.92397034
 C      9   2   1     1.386045241717   118.78862473   180.13030099
 C     11   9   2     1.517884278316   122.90513081   180.77825923
 C     12  11   9     1.518041829037   112.48080723    79.27896658
 C     13  12  11     1.344160589238   127.77297573   132.43978295
 C     14  13  12     1.513498302785   120.14045512   177.49677727
 C     14  13  12     1.520696335286   124.05883542   358.96114685
 C     11   9   2     1.460403664971   120.46394353   359.25193076
 O     17  11   9     1.259237804029   122.09084195   179.78315811
 H      5   4   3     1.092320259697   106.10119329   181.01572874
 H      5   4   3     1.096904644973   110.73952413    62.17329956
 H      5   4   3     1.095028567747   111.04393217   300.06483774
 H      8   7   6     1.092131485643   104.71519941   195.12592499
 H      8   7   6     1.092428189029   111.60297725    76.49349211
 H      8   7   6     1.092877068970   110.93145944   313.68657959
 H     10   9   2     1.099279101376   111.46411012   301.61902778
 H     10   9   2     1.089920280881   112.15443620   181.60631898
 H     10   9   2     1.099053944354   111.33403659    61.63676253
 H     12  11   9     1.099306688473   109.14863888   317.92776444
 H     12  11   9     1.090712280589   108.13855704   201.80086282
 H     13  12  11     1.091102358647   114.62972525   310.99182447
 H     15  14  13     1.095519226351   111.91767947     3.45428926
 H     15  14  13     1.099651484513   110.64471816   242.74841842
 H     15  14  13     1.097716129822   111.26271221   124.84379366
 H     16  14  13     1.096510062564   110.15407095    34.12435441
 H     16  14  13     1.098218813008   108.77240500   150.47823697
 C     16  14  13     1.557959138782   115.26068190   272.38758979
 H     36  16  14     1.096023787022   107.46837277   177.43213639
 H     36  16  14     1.097691300558   107.59495282    62.72926437
 C     36  16  14     1.507534647852   115.02272165   301.38988472
 H     39  36  16     1.091621360139   114.68235597    72.95863478
 C     39  36  16     1.344902716109   128.44188141   252.69054256
 C     41  39  36     1.510988227877   124.90869821     0.35389248
 H     42  41  39     1.099580559369   110.60666501   238.64965720
 H     42  41  39     1.092966714143   113.36615764     0.17392048
 H     42  41  39     1.099450374409   110.41448610   121.34199672
 C     41  39  36     1.512426088397   120.76756583   180.54686006
 H     46  41  39     1.095325949019   111.91762703   359.86711926
 H     46  41  39     1.099854669391   111.02125114   120.85497498
 H     46  41  39     1.099748668707   111.05092625   238.85238272
 H      1   2   3     0.973262879433   110.42910169   181.60456069

---------------------------
INTERNAL COORDINATES (A.U.)
---------------------------
 O      0   0   0     0.000000000000     0.00000000     0.00000000
 C      1   0   0     2.554281220323     0.00000000     0.00000000
 C      2   1   0     2.679347301494   115.07482550     0.00000000
 O      3   2   1     2.604709330848   118.36328602   359.58944756
 C      4   3   2     2.718703698606   114.29105909    81.99879345
 C      3   2   1     2.622769039742   119.00098218   181.18580198
 O      6   3   2     2.545241157876   126.98437527   179.25761238
 C      7   6   3     2.716199319283   122.18624926   339.20012788
 C      2   1   3     2.694403847129   121.81344882   179.78627508
 C      9   2   1     2.861190660402   117.32086437   359.92397034
 C      9   2   1     2.619245916069   118.78862473   180.13030099
 C     11   9   2     2.868385589003   122.90513081   180.77825923
 C     12  11   9     2.868683316718   112.48080723    79.27896658
 C     13  12  11     2.540095393670   127.77297573   132.43978295
 C     14  13  12     2.860097296418   120.14045512   177.49677727
 C     14  13  12     2.873699606549   124.05883542   358.96114685
 C     11   9   2     2.759762971770   120.46394353   359.25193076
 O     17  11   9     2.379614587096   122.09084195   179.78315811
 H      5   4   3     2.064186141360   106.10119329   181.01572874
 H      5   4   3     2.072849374025   110.73952413    62.17329956
 H      5   4   3     2.069304101862   111.04393217   300.06483774
 H      8   7   6     2.063829410097   104.71519941   195.12592499
 H      8   7   6     2.064390098241   111.60297725    76.49349211
 H      8   7   6     2.065238358396   110.93145944   313.68657959
 H     10   9   2     2.077336446344   111.46411012   301.61902778
 H     10   9   2     2.059650838671   112.15443620   181.60631898
 H     10   9   2     2.076910961235   111.33403659    61.63676253
 H     12  11   9     2.077388578402   109.14863888   317.92776444
 H     12  11   9     2.061147501219   108.13855704   201.80086282
 H     13  12  11     2.061884641919   114.62972525   310.99182447
 H     15  14  13     2.070231312249   111.91767947     3.45428926
 H     15  14  13     2.078040148489   110.64471816   242.74841842
 H     15  14  13     2.074382858152   111.26271221   124.84379366
 H     16  14  13     2.072103721335   110.15407095    34.12435441
 H     16  14  13     2.075332791706   108.77240500   150.47823697
 C     16  14  13     2.944116100138   115.26068190   272.38758979
 H     36  16  14     2.071184793735   107.46837277   177.43213639
 H     36  16  14     2.074335937642   107.59495282    62.72926437
 C     36  16  14     2.848827621838   115.02272165   301.38988472
 H     39  36  16     2.062865412602   114.68235597    72.95863478
 C     39  36  16     2.541497810213   128.44188141   252.69054256
 C     41  39  36     2.855353942267   124.90869821     0.35389248
 H     42  41  39     2.077906119391   110.60666501   238.64965720
 H     42  41  39     2.065407763221   113.36615764     0.17392048
 H     42  41  39     2.077660105470   110.41448610   121.34199672
 C     41  39  36     2.858071104868   120.76756583   180.54686006
 H     46  41  39     2.069866071023   111.91762703   359.86711926
 H     46  41  39     2.078424112263   111.02125114   120.85497498
 H     46  41  39     2.078223800001   111.05092625   238.85238272
 H      1   2   3     1.839200298440   110.42910169   181.60456069


           ************************************************************
           *        Program running with 4 parallel MPI-processes     *
           *              working on a common directory               *
           ************************************************************
------------------------------------------------------------------------------
                   ___                                                        
                  /   \      - P O W E R E D   B Y -                         
                 /     \                                                     
                 |  |  |   _    _      __       _____    __    __             
                 |  |  |  | |  | |    /  \     |  _  \  |  |  /  |          
                  \  \/   | |  | |   /    \    | | | |  |  | /  /          
                 / \  \   | |__| |  /  /\  \   | |_| |  |  |/  /          
                |  |  |   |  __  | /  /__\  \  |    /   |      \           
                |  |  |   | |  | | |   __   |  |    \   |  |\   \          
                \     /   | |  | | |  |  |  |  | |\  \  |  | \   \       
                 \___/    |_|  |_| |__|  |__|  |_| \__\ |__|  \__/        
                                                                              
                      - O R C A' S   B I G   F R I E N D -                    
                                      &                                       
                       - I N T E G R A L  F E E D E R -                       
                                                                              
 v1 FN, 2020, v2 2021                                                         
------------------------------------------------------------------------------


Reading SHARK input file UQ2_1e_1H_B3LYP_631Gd_opt.SHARKINP.tmp ... ok
----------------------
SHARK INTEGRAL PACKAGE
----------------------

Number of atoms                             ...     50
Number of basis functions                   ...    376
Number of shells                            ...    192
Maximum angular momentum                    ...      2
Integral batch strategy                     ... SHARK/LIBINT Hybrid
RI-J (if used) integral strategy            ... SPLIT-RIJ (Revised 2003 algorithm where possible)
Printlevel                                  ...      1
Contraction scheme used                     ... SEGMENTED contraction
Coulomb Range Separation                    ... NOT USED
Exchange Range Separation                   ... NOT USED
Finite Nucleus Model                        ... NOT USED
Auxiliary Coulomb fitting basis             ... AVAILABLE
   # of basis functions in Aux-J            ...   1424
   # of shells in Aux-J                     ...    480
   Maximum angular momentum in Aux-J        ...      4
Auxiliary J/K fitting basis                 ... NOT available
Auxiliary Correlation fitting basis         ... NOT available
Auxiliary 'external' fitting basis          ... NOT available
Integral threshold                          ...     2.500000e-11
Primitive cut-off                           ...     2.500000e-12
Primitive pair pre-selection threshold      ...     2.500000e-12

Calculating pre-screening integrals         ... done (  0.1 sec) Dimension = 192
Organizing shell pair data                  ... done (  0.1 sec)
Shell pair information
Total number of shell pairs                 ...     18528
Shell pairs after pre-screening             ...     11959
Total number of primitive shell pairs       ...    103395
Primitive shell pairs kept                  ...     36238
          la=0 lb=0:   4589 shell pairs
          la=1 lb=0:   4008 shell pairs
          la=1 lb=1:    872 shell pairs
          la=2 lb=0:   1603 shell pairs
          la=2 lb=1:    736 shell pairs
          la=2 lb=2:    151 shell pairs

Calculating one electron integrals          ... done (  0.0 sec)
Calculating RI/J V-Matrix + Cholesky decomp.... done (  0.1 sec)
Calculating Nuclear repulsion               ... done (  0.0 sec) ENN=   1948.097677291379 Eh

SHARK setup successfully completed in   0.4 seconds

Maximum memory used throughout the entire GTOINT-calculation: 29.5 MB
[1717837399.058927] [eu-a2p-382:108850:0]          mpool.c:38   UCX  WARN  object 0x421eb40 was not returned to mpool ucp_requests
[1717837399.058945] [eu-a2p-382:108850:0]          mpool.c:38   UCX  WARN  object 0x421ed00 was not returned to mpool ucp_requests
[1717837399.058950] [eu-a2p-382:108850:0]          mpool.c:38   UCX  WARN  object 0x421eec0 was not returned to mpool ucp_requests
[1717837399.058952] [eu-a2p-382:108850:0]          mpool.c:38   UCX  WARN  object 0x421f080 was not returned to mpool ucp_requests
[1717837399.058955] [eu-a2p-382:108850:0]          mpool.c:38   UCX  WARN  object 0x421f240 was not returned to mpool ucp_requests
[1717837399.058957] [eu-a2p-382:108850:0]          mpool.c:38   UCX  WARN  object 0x421f400 was not returned to mpool ucp_requests
[1717837399.058960] [eu-a2p-382:108850:0]          mpool.c:38   UCX  WARN  object 0x421f5c0 was not returned to mpool ucp_requests
[1717837399.058962] [eu-a2p-382:108850:0]          mpool.c:38   UCX  WARN  object 0x421f780 was not returned to mpool ucp_requests
[1717837399.058964] [eu-a2p-382:108850:0]          mpool.c:38   UCX  WARN  object 0x421f940 was not returned to mpool ucp_requests
[1717837399.058967] [eu-a2p-382:108850:0]          mpool.c:38   UCX  WARN  object 0x421fb00 was not returned to mpool ucp_requests
[1717837399.058969] [eu-a2p-382:108850:0]          mpool.c:38   UCX  WARN  object 0x421fcc0 was not returned to mpool ucp_requests
[1717837399.058971] [eu-a2p-382:108850:0]          mpool.c:38   UCX  WARN  object 0x421fe80 was not returned to mpool ucp_requests
[1717837399.058974] [eu-a2p-382:108850:0]          mpool.c:38   UCX  WARN  object 0x4220040 was not returned to mpool ucp_requests
[1717837399.058976] [eu-a2p-382:108850:0]          mpool.c:38   UCX  WARN  object 0x4220200 was not returned to mpool ucp_requests
[1717837399.058979] [eu-a2p-382:108850:0]          mpool.c:38   UCX  WARN  object 0x42203c0 was not returned to mpool ucp_requests
[1717837399.058982] [eu-a2p-382:108850:0]          mpool.c:38   UCX  WARN  object 0x4220580 was not returned to mpool ucp_requests
[1717837399.058984] [eu-a2p-382:108850:0]          mpool.c:38   UCX  WARN  object 0x4220740 was not returned to mpool ucp_requests
[1717837399.058987] [eu-a2p-382:108850:0]          mpool.c:38   UCX  WARN  object 0x4220900 was not returned to mpool ucp_requests
[1717837399.058989] [eu-a2p-382:108850:0]          mpool.c:38   UCX  WARN  object 0x4220ac0 was not returned to mpool ucp_requests
[1717837399.058991] [eu-a2p-382:108850:0]          mpool.c:38   UCX  WARN  object 0x4220c80 was not returned to mpool ucp_requests
[1717837399.058993] [eu-a2p-382:108850:0]          mpool.c:38   UCX  WARN  object 0x4220e40 was not returned to mpool ucp_requests
[1717837399.058996] [eu-a2p-382:108850:0]          mpool.c:38   UCX  WARN  object 0x4221000 was not returned to mpool ucp_requests
[1717837399.059199] [eu-a2p-382:108851:0]          mpool.c:38   UCX  WARN  object 0x3c4f840 was not returned to mpool ucp_requests
[1717837399.059216] [eu-a2p-382:108851:0]          mpool.c:38   UCX  WARN  object 0x3c4fa00 was not returned to mpool ucp_requests
[1717837399.059221] [eu-a2p-382:108851:0]          mpool.c:38   UCX  WARN  object 0x3c4fbc0 was not returned to mpool ucp_requests
[1717837399.059224] [eu-a2p-382:108851:0]          mpool.c:38   UCX  WARN  object 0x3c4fd80 was not returned to mpool ucp_requests
[1717837399.059226] [eu-a2p-382:108851:0]          mpool.c:38   UCX  WARN  object 0x3c4ff40 was not returned to mpool ucp_requests
[1717837399.059228] [eu-a2p-382:108851:0]          mpool.c:38   UCX  WARN  object 0x3c50100 was not returned to mpool ucp_requests
[1717837399.059231] [eu-a2p-382:108851:0]          mpool.c:38   UCX  WARN  object 0x3c502c0 was not returned to mpool ucp_requests
[1717837399.059233] [eu-a2p-382:108851:0]          mpool.c:38   UCX  WARN  object 0x3c50480 was not returned to mpool ucp_requests
[1717837399.059235] [eu-a2p-382:108851:0]          mpool.c:38   UCX  WARN  object 0x3c50640 was not returned to mpool ucp_requests
[1717837399.059238] [eu-a2p-382:108851:0]          mpool.c:38   UCX  WARN  object 0x3c50800 was not returned to mpool ucp_requests
[1717837399.059240] [eu-a2p-382:108851:0]          mpool.c:38   UCX  WARN  object 0x3c509c0 was not returned to mpool ucp_requests
[1717837399.059242] [eu-a2p-382:108851:0]          mpool.c:38   UCX  WARN  object 0x3c50b80 was not returned to mpool ucp_requests
[1717837399.059245] [eu-a2p-382:108851:0]          mpool.c:38   UCX  WARN  object 0x3c50d40 was not returned to mpool ucp_requests
[1717837399.059248] [eu-a2p-382:108851:0]          mpool.c:38   UCX  WARN  object 0x3c50f00 was not returned to mpool ucp_requests
[1717837399.059250] [eu-a2p-382:108851:0]          mpool.c:38   UCX  WARN  object 0x3c510c0 was not returned to mpool ucp_requests
[1717837399.059253] [eu-a2p-382:108851:0]          mpool.c:38   UCX  WARN  object 0x3c51280 was not returned to mpool ucp_requests
[1717837399.059255] [eu-a2p-382:108851:0]          mpool.c:38   UCX  WARN  object 0x3c51440 was not returned to mpool ucp_requests
[1717837399.059257] [eu-a2p-382:108851:0]          mpool.c:38   UCX  WARN  object 0x3c51600 was not returned to mpool ucp_requests
[1717837399.059259] [eu-a2p-382:108851:0]          mpool.c:38   UCX  WARN  object 0x3c517c0 was not returned to mpool ucp_requests
[1717837399.059262] [eu-a2p-382:108851:0]          mpool.c:38   UCX  WARN  object 0x3c51980 was not returned to mpool ucp_requests
[1717837399.059265] [eu-a2p-382:108851:0]          mpool.c:38   UCX  WARN  object 0x3c51b40 was not returned to mpool ucp_requests
[1717837399.059267] [eu-a2p-382:108851:0]          mpool.c:38   UCX  WARN  object 0x3c51d00 was not returned to mpool ucp_requests
[1717837399.066512] [eu-a2p-382:108849:0]          mpool.c:38   UCX  WARN  object 0x2c4b2c0 was not returned to mpool ucp_requests
[1717837399.066534] [eu-a2p-382:108849:0]          mpool.c:38   UCX  WARN  object 0x2c4b480 was not returned to mpool ucp_requests
[1717837399.066540] [eu-a2p-382:108849:0]          mpool.c:38   UCX  WARN  object 0x2c4b640 was not returned to mpool ucp_requests
[1717837399.066544] [eu-a2p-382:108849:0]          mpool.c:38   UCX  WARN  object 0x2c4b800 was not returned to mpool ucp_requests
[1717837399.066548] [eu-a2p-382:108849:0]          mpool.c:38   UCX  WARN  object 0x2c4b9c0 was not returned to mpool ucp_requests
[1717837399.066552] [eu-a2p-382:108849:0]          mpool.c:38   UCX  WARN  object 0x2c4bb80 was not returned to mpool ucp_requests
[1717837399.066555] [eu-a2p-382:108849:0]          mpool.c:38   UCX  WARN  object 0x2c4bd40 was not returned to mpool ucp_requests
[1717837399.066559] [eu-a2p-382:108849:0]          mpool.c:38   UCX  WARN  object 0x2c4bf00 was not returned to mpool ucp_requests
[1717837399.066563] [eu-a2p-382:108849:0]          mpool.c:38   UCX  WARN  object 0x2c4c0c0 was not returned to mpool ucp_requests
[1717837399.066566] [eu-a2p-382:108849:0]          mpool.c:38   UCX  WARN  object 0x2c4c280 was not returned to mpool ucp_requests
[1717837399.066570] [eu-a2p-382:108849:0]          mpool.c:38   UCX  WARN  object 0x2c4c440 was not returned to mpool ucp_requests
[1717837399.066574] [eu-a2p-382:108849:0]          mpool.c:38   UCX  WARN  object 0x2c4c600 was not returned to mpool ucp_requests
[1717837399.066577] [eu-a2p-382:108849:0]          mpool.c:38   UCX  WARN  object 0x2c4c7c0 was not returned to mpool ucp_requests
[1717837399.066581] [eu-a2p-382:108849:0]          mpool.c:38   UCX  WARN  object 0x2c4c980 was not returned to mpool ucp_requests
[1717837399.066585] [eu-a2p-382:108849:0]          mpool.c:38   UCX  WARN  object 0x2c4cd00 was not returned to mpool ucp_requests


           ************************************************************
           *        Program running with 4 parallel MPI-processes     *
           *              working on a common directory               *
           ************************************************************

Diagonalization of the overlap matrix:
Smallest eigenvalue                        ... 3.670e-04
Time for diagonalization                   ...    0.020 sec
Threshold for overlap eigenvalues          ... 1.000e-08
Number of eigenvalues below threshold      ... 0
Time for construction of square roots      ...    0.011 sec
Total time needed                          ...    0.041 sec

-------------------
DFT GRID GENERATION
-------------------

General Integration Accuracy     IntAcc      ... 4.959
Radial Grid Type                 RadialGrid  ... OptM3 with GC (2021)
Angular Grid (max. ang.)         AngularGrid ... 6 (Lebedev-590)
Angular grid pruning method      GridPruning ... 4 (adaptive)
Weight generation scheme         WeightScheme... Becke
Basis function cutoff            BFCut       ... 1.0000e-11
Integration weight cutoff        WCut        ... 1.0000e-14
Angular grids for H and He will be reduced by one unit
Partially contracted basis set               ... off
Rotationally invariant grid construction     ... off

Total number of grid points                  ...   556034
Total number of batches                      ...     8714
Average number of points per batch           ...       63
Average number of grid points per atom       ...    11121
Time for grid setup =    7.535 sec

--------------------
COSX GRID GENERATION
--------------------

GRIDX 1
-------
General Integration Accuracy     IntAcc      ... 4.020
Radial Grid Type                 RadialGrid  ... OptM3 with GC (2021)
Angular Grid (max. ang.)         AngularGrid ... 2 (Lebedev-110)
Angular grid pruning method      GridPruning ... 4 (adaptive)
Weight generation scheme         WeightScheme... Becke
Basis function cutoff            BFCut       ... 1.0000e-11
Integration weight cutoff        WCut        ... 1.0000e-14
Angular grids for H and He will be reduced by one unit
Partially contracted basis set               ... on
Rotationally invariant grid construction     ... off

Total number of grid points                  ...    60146
Total number of batches                      ...      966
Average number of points per batch           ...       62
Average number of grid points per atom       ...     1203
UseSFitting                                  ... on

GRIDX 2
-------
General Integration Accuracy     IntAcc      ... 4.338
Radial Grid Type                 RadialGrid  ... OptM3 with GC (2021)
Angular Grid (max. ang.)         AngularGrid ... 3 (Lebedev-194)
Angular grid pruning method      GridPruning ... 4 (adaptive)
Weight generation scheme         WeightScheme... Becke
Basis function cutoff            BFCut       ... 1.0000e-11
Integration weight cutoff        WCut        ... 1.0000e-14
Angular grids for H and He will be reduced by one unit
Partially contracted basis set               ... on
Rotationally invariant grid construction     ... off

Total number of grid points                  ...   130841
Total number of batches                      ...     2071
Average number of points per batch           ...       63
Average number of grid points per atom       ...     2617
UseSFitting                                  ... on

GRIDX 3
-------
General Integration Accuracy     IntAcc      ... 4.871
Radial Grid Type                 RadialGrid  ... OptM3 with GC (2021)
Angular Grid (max. ang.)         AngularGrid ... 4 (Lebedev-302)
Angular grid pruning method      GridPruning ... 4 (adaptive)
Weight generation scheme         WeightScheme... Becke
Basis function cutoff            BFCut       ... 1.0000e-11
Integration weight cutoff        WCut        ... 1.0000e-14
Angular grids for H and He will be reduced by one unit
Partially contracted basis set               ... on
Rotationally invariant grid construction     ... off

Total number of grid points                  ...   250233
Total number of batches                      ...     3934
Average number of points per batch           ...       63
Average number of grid points per atom       ...     5005
UseSFitting                                  ... on

Time for X-Grid setup             =    3.834 sec


--------------------
CPCM SOLVATION MODEL
--------------------
CPCM parameters:
  Epsilon                                         ...      80.4000
  Refrac                                          ...       1.3300
  Rsolv                                           ...       1.3000
  Surface type                                    ... GAUSSIAN VDW
  Epsilon function type                           ...         CPCM
Radii:
 Radius for O  used is    3.4469 Bohr (=   1.8240 Ang.)
 Radius for C  used is    3.8550 Bohr (=   2.0400 Ang.)
 Radius for H  used is    2.4944 Bohr (=   1.3200 Ang.)
Calculating surface                               ...        done! (  0.0s)
GEPOL surface points                              ...         2652
GEPOL Volume                                      ...    2763.4940
GEPOL Surface-area                                ...    1422.9216
Calculating surface distance matrix               ...        done! (  0.0s)
Performing Cholesky decomposition & store         ...        done! (  0.2s)
Overall time for CPCM initialization              ...                 0.3s
--------------
SCF ITERATIONS
--------------
ITER       Energy         Delta-E        Max-DP      RMS-DP      [F,P]     Damp
               ***  Starting incremental Fock matrix formation  ***
  0  -1040.4452050260   0.000000000000 0.00071972  0.00000910  0.0083423 0.7000
  1  -1040.4453031598  -0.000098133778 0.00068341  0.00000886  0.0065911 0.7000
                               ***Turning on DIIS***
  2  -1040.4453810072  -0.000077847421 0.00179233  0.00002400  0.0049395 0.0000
  3  -1040.4455795149  -0.000198507724 0.00030287  0.00000557  0.0006286 0.0000
               *** Restarting incremental Fock matrix formation ***
                                   *** Resetting DIIS ***
  4  -1040.4455826246  -0.000003109681 0.00009195  0.00000123  0.0000701 0.0000
  5  -1040.4455825982   0.000000026439 0.00004764  0.00000071  0.0001417 0.0000
  6  -1040.4455826857  -0.000000087540 0.00001304  0.00000017  0.0000110 0.0000
  7  -1040.4455826902  -0.000000004512 0.00000744  0.00000009  0.0000110 0.0000
                 **** Energy Check signals convergence ****

               *****************************************************
               *                     SUCCESS                       *
               *           SCF CONVERGED AFTER   8 CYCLES          *
               *****************************************************

Old exchange energy                            =    -28.218816403 Eh
New exchange energy                            =    -28.218815871 Eh
Exchange energy change after final integration =      0.000000532 Eh
Total energy after final integration           =  -1040.445582166 Eh
Final COS-X integration done in                =    30.366 sec
Total Energy       :        -1040.44558217 Eh          -28311.96364 eV
  Last Energy change         ...   -7.2737e-09  Tolerance :   1.0000e-08
  Last MAX-Density change    ...    0.0000e+00  Tolerance :   1.0000e-07
             **** THE GBW FILE WAS UPDATED (UQ2_1e_1H_B3LYP_631Gd_opt.gbw) ****
             **** DENSITY UQ2_1e_1H_B3LYP_631Gd_opt.scfp WAS UPDATED ****
             **** ENERGY FILE WAS UPDATED (UQ2_1e_1H_B3LYP_631Gd_opt.en.tmp) ****
----------------------
UHF SPIN CONTAMINATION
----------------------

Warning: in a DFT calculation there is little theoretical justification to 
         calculate <S**2> as in Hartree-Fock theory. We will do it anyways
         but you should keep in mind that the values have only limited relevance

Expectation value of <S**2>     :     0.769021
Ideal value S*(S+1) for S=0.5   :     0.750000
Deviation                       :     0.019021

             **** THE GBW FILE WAS UPDATED (UQ2_1e_1H_B3LYP_631Gd_opt.gbw) ****
             **** DENSITY UQ2_1e_1H_B3LYP_631Gd_opt.scfp WAS UPDATED ****
Total SCF time: 0 days 0 hours 2 min 40 sec 

Maximum memory used throughout the entire SCF-calculation: 202.6 MB

-------------------------   --------------------
FINAL SINGLE POINT ENERGY     -1040.445582165708
-------------------------   --------------------


           ************************************************************
           *        Program running with 4 parallel MPI-processes     *
           *              working on a common directory               *
           ************************************************************
------------------------------------------------------------------------------
                         ORCA SCF GRADIENT CALCULATION
------------------------------------------------------------------------------

 ... reading COSX grid (gridx3)
Gradient of the Kohn-Sham DFT energy:
Kohn-Sham wavefunction type      ... UKS
Hartree-Fock exchange scaling    ...    0.200
Number of operators              ...    2
Number of atoms                  ...   50
Basis set dimensions             ...  376
Integral neglect threshold       ... 2.5e-11
Integral primitive cutoff        ... 2.5e-12
SHARK Integral package           ... ON

Nuc. rep. gradient       (SHARK) ... done (  0.0 sec)
HCore & Overlap gradient (SHARK) ... done (  0.5 sec)
RI-J gradient            (SHARK) ... done (  2.1 sec)
COSX-gradient                    ... done ( 45.0 sec)
Exchange-correlation gradient    ... done

------------------
CARTESIAN GRADIENT
------------------

   1   O   :   -0.000031875    0.000007614    0.000004990
   2   C   :    0.000069511   -0.000037954    0.000028611
   3   C   :    0.000042186    0.000084190   -0.000101865
   4   O   :    0.000014257   -0.000011469    0.000029994
   5   C   :   -0.000018736   -0.000001626    0.000003086
   6   C   :   -0.000060800   -0.000068866    0.000139304
   7   O   :    0.000097860    0.000059989   -0.000067895
   8   C   :   -0.000015297   -0.000024291   -0.000074717
   9   C   :   -0.000201273   -0.000057442    0.000064683
  10   C   :    0.000074109    0.000045659   -0.000055409
  11   C   :    0.000049564    0.000082287   -0.000042360
  12   C   :    0.000008128    0.000201365    0.000081935
  13   C   :   -0.000139885    0.000098787   -0.000008839
  14   C   :    0.000052196   -0.000239617    0.000017715
  15   C   :    0.000009485   -0.000118046    0.000038373
  16   C   :    0.000063898    0.000148439   -0.000152015
  17   C   :    0.000052205   -0.000063684    0.000001102
  18   O   :   -0.000015490   -0.000039291   -0.000017241
  19   H   :    0.000009000   -0.000001150    0.000001317
  20   H   :   -0.000002105    0.000006305   -0.000004477
  21   H   :    0.000008728   -0.000012541   -0.000000041
  22   H   :   -0.000037011   -0.000014112    0.000021073
  23   H   :    0.000030479    0.000024483    0.000041160
  24   H   :    0.000001186   -0.000041821    0.000003050
  25   H   :   -0.000024137   -0.000048959   -0.000006029
  26   H   :    0.000023308   -0.000057444   -0.000054327
  27   H   :   -0.000010695    0.000042492    0.000039144
  28   H   :    0.000016923   -0.000061092   -0.000006346
  29   H   :   -0.000013361   -0.000070541    0.000010488
  30   H   :    0.000063855   -0.000003070   -0.000028436
  31   H   :   -0.000013599   -0.000006128    0.000010152
  32   H   :   -0.000042342    0.000066442    0.000005644
  33   H   :    0.000055734   -0.000006851    0.000003750
  34   H   :    0.000030684   -0.000064661    0.000068597
  35   H   :   -0.000028182   -0.000028838    0.000018435
  36   C   :   -0.000004883    0.000068592   -0.000104959
  37   H   :   -0.000032511    0.000001082    0.000064494
  38   H   :    0.000024894    0.000018522    0.000026549
  39   C   :   -0.000049693    0.000098109   -0.000022535
  40   H   :    0.000000755   -0.000003088   -0.000023686
  41   C   :    0.000006414   -0.000083191    0.000052586
  42   C   :    0.000018556    0.000046802   -0.000021278
  43   H   :   -0.000002242    0.000006314   -0.000019144
  44   H   :    0.000007736   -0.000013988   -0.000003422
  45   H   :   -0.000010412    0.000012987    0.000017909
  46   C   :    0.000006933   -0.000020654   -0.000007385
  47   H   :    0.000008838    0.000004535    0.000002267
  48   H   :   -0.000004478    0.000005872    0.000004863
  49   H   :   -0.000002270   -0.000004845    0.000003401
  50   H   :    0.000019589   -0.000003443   -0.000005180

Difference to translation invariance:
           :    0.0001057349   -0.0000778384   -0.0000229130

Difference to rotation invariance:
           :    0.0002299050   -0.0001687823   -0.0006242714

Norm of the cartesian gradient     ...    0.0006847317
RMS gradient                       ...    0.0000559081
MAX gradient                       ...    0.0002396171

-------
TIMINGS
-------

Total SCF gradient time            ...       66.827 sec

One electron gradient       ....       0.456 sec  (  0.7%)
RI-J Coulomb gradient       ....       2.134 sec  (  3.2%)
COSX gradient               ....      45.009 sec  ( 67.4%)
XC gradient                 ....      16.539 sec  ( 24.7%)
CPCM gradient               ....       1.166 sec  (  1.7%)
   A-Matrix (El+Nuc)        ....       0.286 sec  (  0.4%)
   Potential                ....       0.879 sec  (  1.3%)

Maximum memory used throughout the entire SCFGRAD-calculation: 129.6 MB
------------------------------------------------------------------------------
                         ORCA GEOMETRY RELAXATION STEP
------------------------------------------------------------------------------

Reading the OPT-File                    .... done
Getting information on internals        .... done
Copying old internal coords+grads       .... done
Making the new internal coordinates     .... (new redundants).... done
Validating the new internal coordinates .... (new redundants).... done
Calculating the B-matrix                .... done
Calculating the G,G- and P matrices     .... done
Transforming gradient to internals      .... done
Projecting the internal gradient        .... done
Number of atoms                         ....  50
Number of internal coordinates          .... 238
Current Energy                          .... -1040.445582166 Eh
Current gradient norm                   ....     0.000684732 Eh/bohr
Maximum allowed component of the step   ....  0.300
Current trust radius                    ....  0.300
Updating the Hessian (BFGS)             .... done
Forming the augmented Hessian           .... done
Diagonalizing the augmented Hessian     .... done
Last element of RFO vector              ....  0.998536485
Lowest eigenvalues of augmented Hessian:
 -0.000007288  0.001296119  0.002144397  0.005457900  0.009209655
Length of the computed step             ....  0.054161509
The final length of the internal step   ....  0.054161509
Converting the step to cartesian space:
 Initial RMS(Int)=    0.0035107692
Transforming coordinates:
 Iter   0:  RMS(Cart)=    0.0162581677 RMS(Int)=    0.5758318415
 Iter   1:  RMS(Cart)=    0.0001931098 RMS(Int)=    0.0000715579
 Iter   2:  RMS(Cart)=    0.0000060392 RMS(Int)=    0.0000017901
 Iter   3:  RMS(Cart)=    0.0000001921 RMS(Int)=    0.0000000656
 Iter   4:  RMS(Cart)=    0.0000000057 RMS(Int)=    0.0000000018
done
Storing new coordinates                 .... done

                                .--------------------.
          ----------------------|Geometry convergence|-------------------------
          Item                value                   Tolerance       Converged
          ---------------------------------------------------------------------
          Energy change      -0.0000066157            0.0000002000      NO
          RMS gradient        0.0000379096            0.0000080000      NO
          MAX gradient        0.0001824351            0.0000300000      NO
          RMS step            0.0035107692            0.0001000000      NO
          MAX step            0.0263722480            0.0002000000      NO
          ........................................................
          Max(Bonds)      0.0004      Max(Angles)    0.14
          Max(Dihed)        1.51      Max(Improp)    0.00
          ---------------------------------------------------------------------

The optimization has not yet converged - more geometry cycles are needed


    ---------------------------------------------------------------------------
                         Redundant Internal Coordinates
                            (Angstroem and degrees)

        Definition                    Value    dE/dq     Step     New-Value
    ----------------------------------------------------------------------------
     1. B(C   1,O   0)                1.3517 -0.000017  0.0001    1.3517   
     2. B(C   2,C   1)                1.4178  0.000048  0.0000    1.4179   
     3. B(O   3,C   2)                1.3784  0.000010  0.0001    1.3784   
     4. B(C   4,O   3)                1.4387 -0.000008  0.0000    1.4387   
     5. B(C   5,C   2)                1.3879 -0.000038  0.0002    1.3881   
     6. B(O   6,C   5)                1.3469  0.000012 -0.0004    1.3465   
     7. B(C   7,O   6)                1.4374 -0.000051 -0.0001    1.4373   
     8. B(C   8,C   1)                1.4258  0.000083 -0.0001    1.4257   
     9. B(C   9,C   8)                1.5141  0.000014 -0.0001    1.5140   
    10. B(C  10,C   8)                1.3860 -0.000022 -0.0001    1.3860   
    11. B(C  11,C  10)                1.5179 -0.000031 -0.0002    1.5177   
    12. B(C  12,C  11)                1.5180  0.000001  0.0001    1.5182   
    13. B(C  13,C  12)                1.3442 -0.000061  0.0001    1.3442   
    14. B(C  14,C  13)                1.5135  0.000070 -0.0002    1.5133   
    15. B(C  15,C  13)                1.5207  0.000162 -0.0001    1.5206   
    16. B(C  16,C  10)                1.4604 -0.000109 -0.0001    1.4603   
    17. B(C  16,C   5)                1.4735 -0.000004  0.0003    1.4738   
    18. B(O  17,C  16)                1.2592 -0.000000  0.0000    1.2593   
    19. B(H  18,C   4)                1.0923  0.000006 -0.0000    1.0923   
    20. B(H  19,C   4)                1.0969  0.000011 -0.0000    1.0969   
    21. B(H  20,C   4)                1.0950  0.000010 -0.0001    1.0949   
    22. B(H  21,C   7)                1.0921  0.000009 -0.0000    1.0921   
    23. B(H  22,C   7)                1.0924  0.000018  0.0000    1.0925   
    24. B(H  23,C   7)                1.0929  0.000016 -0.0002    1.0927   
    25. B(H  24,C   9)                1.0993 -0.000005  0.0000    1.0993   
    26. B(H  25,C   9)                1.0899  0.000031 -0.0000    1.0899   
    27. B(H  26,C   9)                1.0991  0.000019 -0.0000    1.0990   
    28. B(H  27,C  11)                1.0993  0.000053 -0.0000    1.0993   
    29. B(H  28,C  11)                1.0907 -0.000047  0.0000    1.0907   
    30. B(H  29,C  12)                1.0911  0.000007 -0.0000    1.0911   
    31. B(H  30,C  14)                1.0955  0.000002 -0.0000    1.0955   
    32. B(H  31,C  14)                1.0997 -0.000020  0.0000    1.0997   
    33. B(H  32,C  14)                1.0977 -0.000032  0.0000    1.0978   
    34. B(H  33,C  15)                1.0965 -0.000045 -0.0000    1.0965   
    35. B(H  34,C  15)                1.0982  0.000037 -0.0000    1.0982   
    36. B(C  35,C  15)                1.5580  0.000133 -0.0002    1.5578   
    37. B(H  36,C  35)                1.0960 -0.000032  0.0000    1.0960   
    38. B(H  37,C  35)                1.0977  0.000028  0.0000    1.0977   
    39. B(C  38,C  35)                1.5075  0.000022 -0.0000    1.5075   
    40. B(H  39,C  38)                1.0916 -0.000019  0.0000    1.0916   
    41. B(C  40,C  38)                1.3449 -0.000018 -0.0000    1.3449   
    42. B(C  41,C  40)                1.5110  0.000027 -0.0000    1.5110   
    43. B(H  42,C  41)                1.0996  0.000006 -0.0000    1.0996   
    44. B(H  43,C  41)                1.0930  0.000007 -0.0000    1.0929   
    45. B(H  44,C  41)                1.0995  0.000007 -0.0000    1.0994   
    46. B(C  45,C  40)                1.5124  0.000002  0.0000    1.5124   
    47. B(H  46,C  45)                1.0953  0.000005 -0.0000    1.0953   
    48. B(H  47,C  45)                1.0999  0.000008 -0.0000    1.0998   
    49. B(H  48,C  45)                1.0997  0.000007 -0.0000    1.0997   
    50. B(H  49,O   0)                0.9733 -0.000001 -0.0000    0.9732   
    51. A(C   1,O   0,H  49)          110.43  0.000026    0.00    110.43   
    52. A(C   2,C   1,C   8)          123.11 -0.000006    0.03    123.14   
    53. A(O   0,C   1,C   2)          115.07 -0.000016   -0.01    115.07   
    54. A(O   0,C   1,C   8)          121.81  0.000022   -0.02    121.79   
    55. A(C   1,C   2,O   3)          118.36  0.000016   -0.02    118.35   
    56. A(O   3,C   2,C   5)          122.62  0.000008    0.03    122.64   
    57. A(C   1,C   2,C   5)          119.00 -0.000025   -0.01    118.99   
    58. A(C   2,O   3,C   4)          114.29 -0.000022    0.05    114.34   
    59. A(H  18,C   4,H  19)          109.59 -0.000002   -0.01    109.58   
    60. A(O   3,C   4,H  18)          106.10  0.000005   -0.01    106.09   
    61. A(H  18,C   4,H  20)          109.62 -0.000003    0.00    109.62   
    62. A(H  19,C   4,H  20)          109.68  0.000004    0.01    109.69   
    63. A(O   3,C   4,H  19)          110.74 -0.000007   -0.01    110.73   
    64. A(O   3,C   4,H  20)          111.04  0.000003    0.01    111.05   
    65. A(C   2,C   5,O   6)          126.98 -0.000005    0.12    127.11   
    66. A(O   6,C   5,C  16)          112.98 -0.000003   -0.10    112.88   
    67. A(C   2,C   5,C  16)          120.03  0.000008   -0.02    120.01   
    68. A(C   5,O   6,C   7)          122.19 -0.000038    0.14    122.32   
    69. A(O   6,C   7,H  23)          110.93 -0.000072    0.04    110.97   
    70. A(H  22,C   7,H  23)          109.81 -0.000019    0.03    109.84   
    71. A(H  21,C   7,H  23)          109.95  0.000000    0.01    109.96   
    72. A(H  21,C   7,H  22)          109.72  0.000015   -0.01    109.70   
    73. A(O   6,C   7,H  22)          111.60  0.000104   -0.04    111.57   
    74. A(O   6,C   7,H  21)          104.72 -0.000028   -0.03    104.69   
    75. A(C   9,C   8,C  10)          123.89  0.000087   -0.01    123.88   
    76. A(C   1,C   8,C  10)          118.79 -0.000030   -0.01    118.78   
    77. A(C   1,C   8,C   9)          117.32 -0.000057    0.02    117.35   
    78. A(H  25,C   9,H  26)          107.08  0.000019   -0.00    107.08   
    79. A(H  24,C   9,H  26)          107.49  0.000013    0.00    107.49   
    80. A(H  24,C   9,H  25)          107.05 -0.000075    0.02    107.06   
    81. A(C   8,C   9,H  26)          111.33 -0.000104    0.02    111.36   
    82. A(C   8,C   9,H  25)          112.15  0.000075   -0.02    112.14   
    83. A(C   8,C   9,H  24)          111.46  0.000069   -0.02    111.45   
    84. A(C   8,C  10,C  11)          122.91 -0.000003    0.00    122.91   
    85. A(C  11,C  10,C  16)          116.61 -0.000019   -0.00    116.61   
    86. A(C   8,C  10,C  16)          120.46  0.000022   -0.00    120.46   
    87. A(C  10,C  11,C  12)          112.48  0.000052    0.03    112.51   
    88. A(H  27,C  11,H  28)          107.05  0.000007   -0.01    107.04   
    89. A(C  10,C  11,H  28)          108.14  0.000036   -0.05    108.09   
    90. A(C  12,C  11,H  27)          109.19 -0.000056    0.05    109.24   
    91. A(C  10,C  11,H  27)          109.15 -0.000022    0.03    109.18   
    92. A(C  12,C  11,H  28)          110.67 -0.000018   -0.05    110.62   
    93. A(C  11,C  12,C  13)          127.77  0.000055   -0.07    127.71   
    94. A(C  13,C  12,H  29)          117.58  0.000042    0.03    117.61   
    95. A(C  11,C  12,H  29)          114.63 -0.000097    0.04    114.67   
    96. A(C  14,C  13,C  15)          115.79  0.000103    0.03    115.82   
    97. A(C  12,C  13,C  15)          124.06 -0.000122   -0.04    124.02   
    98. A(C  12,C  13,C  14)          120.14  0.000019    0.01    120.15   
    99. A(H  31,C  14,H  32)          106.28 -0.000010   -0.01    106.27   
   100. A(C  13,C  14,H  32)          111.26 -0.000041    0.02    111.28   
   101. A(H  30,C  14,H  31)          108.16  0.000014    0.00    108.17   
   102. A(C  13,C  14,H  31)          110.64  0.000017   -0.00    110.64   
   103. A(C  13,C  14,H  30)          111.92  0.000037   -0.02    111.89   
   104. A(H  30,C  14,H  32)          108.36 -0.000019    0.01    108.37   
   105. A(H  34,C  15,C  35)          108.38 -0.000057    0.01    108.38   
   106. A(H  33,C  15,C  35)          107.43  0.000020   -0.02    107.41   
   107. A(C  13,C  15,C  35)          115.26  0.000182   -0.00    115.26   
   108. A(H  33,C  15,H  34)          106.48  0.000030    0.01    106.49   
   109. A(C  13,C  15,H  34)          108.77 -0.000065    0.01    108.78   
   110. A(C  13,C  15,H  33)          110.15 -0.000120   -0.00    110.15   
   111. A(C  10,C  16,O  17)          122.09 -0.000069    0.00    122.10   
   112. A(C   5,C  16,O  17)          119.32  0.000039   -0.02    119.30   
   113. A(C   5,C  16,C  10)          118.58  0.000031    0.02    118.60   
   114. A(C  15,C  35,H  36)          107.47  0.000031   -0.03    107.44   
   115. A(H  37,C  35,C  38)          108.75 -0.000010   -0.02    108.73   
   116. A(H  36,C  35,C  38)          110.85 -0.000042    0.00    110.85   
   117. A(C  15,C  35,C  38)          115.02 -0.000005    0.02    115.04   
   118. A(H  36,C  35,H  37)          106.81  0.000014    0.03    106.84   
   119. A(C  15,C  35,H  37)          107.59  0.000015    0.00    107.60   
   120. A(H  39,C  38,C  40)          116.88 -0.000018    0.00    116.88   
   121. A(C  35,C  38,C  40)          128.44  0.000063    0.01    128.45   
   122. A(C  35,C  38,H  39)          114.68 -0.000045   -0.01    114.67   
   123. A(C  41,C  40,C  45)          114.32  0.000019   -0.00    114.32   
   124. A(C  38,C  40,C  45)          120.77 -0.000005   -0.01    120.76   
   125. A(C  38,C  40,C  41)          124.91 -0.000014    0.01    124.92   
   126. A(H  43,C  41,H  44)          107.87  0.000011    0.00    107.87   
   127. A(H  42,C  41,H  44)          106.24 -0.000012   -0.00    106.24   
   128. A(C  40,C  41,H  44)          110.41 -0.000011   -0.00    110.41   
   129. A(H  42,C  41,H  43)          108.04 -0.000004    0.01    108.05   
   130. A(C  40,C  41,H  43)          113.37 -0.000013    0.01    113.37   
   131. A(C  40,C  41,H  42)          110.61  0.000029   -0.01    110.60   
   132. A(H  47,C  45,H  48)          106.27 -0.000004    0.00    106.27   
   133. A(H  46,C  45,H  48)          108.18  0.000001   -0.00    108.18   
   134. A(C  40,C  45,H  48)          111.05  0.000003   -0.01    111.04   
   135. A(H  46,C  45,H  47)          108.18 -0.000004    0.01    108.18   
   136. A(C  40,C  45,H  47)          111.02  0.000007    0.00    111.03   
   137. A(C  40,C  45,H  46)          111.92 -0.000003   -0.00    111.91   
   138. D(C   8,C   1,O   0,H  49)      1.39  0.000010   -0.03      1.36   
   139. D(C   2,C   1,O   0,H  49)   -178.40  0.000012   -0.06   -178.45   
   140. D(O   3,C   2,C   1,O   0)     -0.41 -0.000008    0.00     -0.41   
   141. D(C   5,C   2,C   1,O   0)   -178.81  0.000005    0.08   -178.74   
   142. D(O   3,C   2,C   1,C   8)    179.81 -0.000006   -0.03    179.78   
   143. D(C   5,C   2,C   1,C   8)      1.40  0.000007    0.04      1.45   
   144. D(C   4,O   3,C   2,C   5)    -99.66  0.000012   -0.54   -100.20   
   145. D(C   4,O   3,C   2,C   1)     82.00  0.000025   -0.47     81.53   
   146. D(H  19,C   4,O   3,C   2)     62.17  0.000001    0.11     62.28   
   147. D(H  20,C   4,O   3,C   2)    -59.94 -0.000002    0.09    -59.84   
   148. D(H  18,C   4,O   3,C   2)   -178.98 -0.000003    0.09   -178.89   
   149. D(O   6,C   5,C   2,O   3)      0.93  0.000014   -0.01      0.92   
   150. D(C  16,C   5,C   2,C   1)     -1.79 -0.000013    0.05     -1.74   
   151. D(C  16,C   5,C   2,O   3)    179.88  0.000000    0.13    180.01   
   152. D(O   6,C   5,C   2,C   1)    179.26  0.000000   -0.08    179.18   
   153. D(C   7,O   6,C   5,C  16)    160.19 -0.000060    1.38    161.57   
   154. D(C   7,O   6,C   5,C   2)    -20.80 -0.000073    1.51    -19.29   
   155. D(H  23,C   7,O   6,C   5)    -46.31  0.000020   -0.88    -47.19   
   156. D(H  21,C   7,O   6,C   5)   -164.87  0.000072   -0.89   -165.77   
   157. D(H  22,C   7,O   6,C   5)     76.49  0.000017   -0.84     75.65   
   158. D(C  10,C   8,C   1,C   2)     -0.10 -0.000000   -0.05     -0.15   
   159. D(C  10,C   8,C   1,O   0)   -179.87  0.000002   -0.09   -179.96   
   160. D(C   9,C   8,C   1,O   0)     -0.08 -0.000013   -0.07     -0.15   
   161. D(C   9,C   8,C   1,C   2)    179.69 -0.000015   -0.04    179.65   
   162. D(H  26,C   9,C   8,C  10)   -118.58  0.000002   -0.04   -118.62   
   163. D(H  26,C   9,C   8,C   1)     61.64  0.000018   -0.06     61.58   
   164. D(H  25,C   9,C   8,C  10)      1.39  0.000006   -0.04      1.34   
   165. D(H  25,C   9,C   8,C   1)   -178.39  0.000022   -0.06   -178.45   
   166. D(H  24,C   9,C   8,C  10)    121.40  0.000010   -0.05    121.35   
   167. D(H  24,C   9,C   8,C   1)    -58.38  0.000026   -0.07    -58.45   
   168. D(C  11,C  10,C   8,C   1)   -179.22  0.000011   -0.05   -179.27   
   169. D(C  16,C  10,C   8,C   9)    179.47  0.000016   -0.05    179.42   
   170. D(C  16,C  10,C   8,C   1)     -0.75 -0.000001   -0.04     -0.79   
   171. D(C  11,C  10,C   8,C   9)      1.00  0.000027   -0.06      0.94   
   172. D(H  28,C  11,C  10,C  16)     23.27 -0.000005    0.07     23.35   
   173. D(H  27,C  11,C  10,C  16)    139.40  0.000011    0.05    139.45   
   174. D(H  27,C  11,C  10,C   8)    -42.07  0.000000    0.06    -42.01   
   175. D(C  12,C  11,C  10,C  16)    -99.25 -0.000041    0.16    -99.09   
   176. D(H  28,C  11,C  10,C   8)   -158.20 -0.000015    0.08   -158.12   
   177. D(C  12,C  11,C  10,C   8)     79.28 -0.000051    0.16     79.44   
   178. D(H  29,C  12,C  11,H  28)   -170.09 -0.000048    0.58   -169.51   
   179. D(H  29,C  12,C  11,H  27)     72.32 -0.000012    0.59     72.91   
   180. D(H  29,C  12,C  11,C  10)    -49.01  0.000021    0.50    -48.51   
   181. D(C  13,C  12,C  11,H  28)     11.36 -0.000031    0.53     11.89   
   182. D(C  13,C  12,C  11,H  27)   -106.23  0.000005    0.54   -105.69   
   183. D(C  13,C  12,C  11,C  10)    132.44  0.000038    0.45    132.88   
   184. D(C  15,C  13,C  12,H  29)   -179.55 -0.000019    0.01   -179.54   
   185. D(C  15,C  13,C  12,C  11)     -1.04 -0.000038    0.07     -0.97   
   186. D(C  14,C  13,C  12,H  29)     -1.02 -0.000003    0.01     -1.01   
   187. D(C  14,C  13,C  12,C  11)    177.50 -0.000023    0.06    177.56   
   188. D(H  32,C  14,C  13,C  15)    -56.50 -0.000033    0.03    -56.48   
   189. D(H  32,C  14,C  13,C  12)    124.84 -0.000043    0.03    124.88   
   190. D(H  31,C  14,C  13,C  15)     61.40 -0.000060    0.03     61.43   
   191. D(H  31,C  14,C  13,C  12)   -117.25 -0.000071    0.03   -117.22   
   192. D(H  30,C  14,C  13,C  15)   -177.89 -0.000005    0.01   -177.88   
   193. D(H  30,C  14,C  13,C  12)      3.45 -0.000016    0.02      3.47   
   194. D(C  35,C  15,C  13,C  14)     93.79 -0.000035    0.13     93.92   
   195. D(C  35,C  15,C  13,C  12)    -87.61 -0.000021    0.12    -87.49   
   196. D(H  34,C  15,C  13,C  14)    -28.12 -0.000038    0.11    -28.00   
   197. D(H  34,C  15,C  13,C  12)    150.48 -0.000024    0.11    150.59   
   198. D(H  33,C  15,C  13,C  14)   -144.47  0.000030    0.09   -144.37   
   199. D(H  33,C  15,C  13,C  12)     34.12  0.000044    0.09     34.21   
   200. D(C  10,C  16,C   5,C   2)      0.97  0.000013   -0.14      0.83   
   201. D(O  17,C  16,C  10,C  11)     -1.65 -0.000008    0.15     -1.50   
   202. D(O  17,C  16,C  10,C   8)    179.78  0.000002    0.14    179.93   
   203. D(C   5,C  16,C  10,C  11)    178.90 -0.000015    0.14    179.04   
   204. D(C   5,C  16,C  10,C   8)      0.33 -0.000005    0.13      0.46   
   205. D(O  17,C  16,C   5,O   6)      0.60 -0.000005   -0.03      0.56   
   206. D(O  17,C  16,C   5,C   2)   -178.49  0.000007   -0.15   -178.65   
   207. D(C  10,C  16,C   5,O   6)   -179.94  0.000001   -0.02   -179.95   
   208. D(C  38,C  35,C  15,H  33)    178.20  0.000003   -0.01    178.19   
   209. D(C  38,C  35,C  15,C  13)    -58.61 -0.000012   -0.03    -58.64   
   210. D(H  37,C  35,C  15,H  34)   -175.15 -0.000019   -0.02   -175.17   
   211. D(H  37,C  35,C  15,H  33)    -60.46 -0.000002   -0.02    -60.48   
   212. D(H  37,C  35,C  15,C  13)     62.73 -0.000017   -0.04     62.69   
   213. D(H  36,C  35,C  15,H  34)    -60.45  0.000020   -0.00    -60.45   
   214. D(H  36,C  35,C  15,H  33)     54.24  0.000037    0.00     54.24   
   215. D(C  38,C  35,C  15,H  34)     63.51 -0.000014   -0.01     63.50   
   216. D(H  36,C  35,C  15,C  13)    177.43  0.000022   -0.02    177.41   
   217. D(C  40,C  38,C  35,H  37)    131.98 -0.000003   -0.27    131.71   
   218. D(C  40,C  38,C  35,H  36)     14.85  0.000010   -0.29     14.55   
   219. D(C  40,C  38,C  35,C  15)   -107.31  0.000005   -0.27   -107.58   
   220. D(H  39,C  38,C  35,H  37)    -47.75 -0.000013   -0.24    -47.99   
   221. D(H  39,C  38,C  35,H  36)   -164.89 -0.000000   -0.26   -165.15   
   222. D(H  39,C  38,C  35,C  15)     72.96 -0.000005   -0.24     72.72   
   223. D(C  45,C  40,C  38,H  39)      0.27 -0.000003   -0.01      0.27   
   224. D(C  45,C  40,C  38,C  35)   -179.45 -0.000013    0.02   -179.43   
   225. D(C  41,C  40,C  38,H  39)   -179.92 -0.000011    0.00   -179.92   
   226. D(C  41,C  40,C  38,C  35)      0.35 -0.000022    0.03      0.39   
   227. D(H  44,C  41,C  40,C  45)    -58.84  0.000010   -0.05    -58.89   
   228. D(H  44,C  41,C  40,C  38)    121.34  0.000019   -0.06    121.28   
   229. D(H  43,C  41,C  40,C  45)    179.99  0.000013   -0.05    179.94   
   230. D(H  43,C  41,C  40,C  38)      0.17  0.000022   -0.06      0.11   
   231. D(H  42,C  41,C  40,C  45)     58.47  0.000007   -0.06     58.41   
   232. D(H  42,C  41,C  40,C  38)   -121.35  0.000016   -0.07   -121.42   
   233. D(H  48,C  45,C  40,C  41)     59.03  0.000009   -0.06     58.97   
   234. D(H  48,C  45,C  40,C  38)   -121.15  0.000001   -0.05   -121.20   
   235. D(H  47,C  45,C  40,C  41)    -58.97  0.000008   -0.06    -59.03   
   236. D(H  47,C  45,C  40,C  38)    120.85 -0.000000   -0.05    120.81   
   237. D(H  46,C  45,C  40,C  41)   -179.96  0.000009   -0.07   -180.03   
   238. D(H  46,C  45,C  40,C  38)     -0.13  0.000001   -0.06     -0.19   
    ----------------------------------------------------------------------------

         *************************************************************
         *                GEOMETRY OPTIMIZATION CYCLE  57            *
         *************************************************************
---------------------------------
CARTESIAN COORDINATES (ANGSTROEM)
---------------------------------
  O      4.300893   -1.526505    0.935107
  C      3.228802   -0.889436    0.413635
  C      3.255247    0.523532    0.528308
  O      4.336216    1.109502    1.151389
  C      5.491746    1.268211    0.309102
  C      2.181820    1.258043    0.043382
  O      2.029675    2.595409    0.080505
  C      2.774501    3.428844    0.984035
  C      2.160367   -1.601267   -0.206411
  C      2.271027   -3.110127   -0.264048
  C      1.091499   -0.884782   -0.721309
  C     -0.101682   -1.547121   -1.385465
  C     -1.091056   -2.106150   -0.378769
  C     -2.427304   -1.960027   -0.371057
  C     -3.260388   -2.641900    0.692508
  C     -3.201228   -1.157432   -1.405013
  C      1.055435    0.571129   -0.613451
  O      0.100552    1.252541   -1.071357
  H      6.263507    1.720519    0.935962
  H      5.268528    1.931700   -0.535382
  H      5.841982    0.300441   -0.064598
  H      2.258306    4.390998    0.962531
  H      3.807483    3.557532    0.652548
  H      2.758353    3.019466    1.997050
  H      3.179137   -3.426522   -0.796644
  H      1.424167   -3.564680   -0.777943
  H      2.309713   -3.547363    0.743523
  H      0.251953   -2.359982   -2.035582
  H     -0.583500   -0.809880   -2.028899
  H     -0.644095   -2.712207    0.410785
  H     -2.637700   -3.169532    1.423235
  H     -3.948018   -3.370206    0.238602
  H     -3.888447   -1.919884    1.230394
  H     -2.718788   -1.240474   -2.386167
  H     -4.203667   -1.592803   -1.512692
  C     -3.356034    0.360026   -1.088766
  H     -3.887395    0.818450   -1.930655
  H     -2.350306    0.799487   -1.070268
  C     -4.045088    0.673011    0.214988
  H     -3.447252    0.472230    1.106042
  C     -5.281273    1.165370    0.410410
  C     -6.260420    1.505885   -0.688841
  H     -6.549451    2.565407   -0.634905
  H     -5.871323    1.311674   -1.691547
  H     -7.187852    0.927720   -0.568925
  C     -5.797615    1.427368    1.807635
  H     -5.057942    1.166906    2.572325
  H     -6.066693    2.485922    1.936849
  H     -6.712909    0.850558    2.005006
  H      4.224830   -2.487115    0.798521

----------------------------
CARTESIAN COORDINATES (A.U.)
----------------------------
  NO LB      ZA    FRAG     MASS         X           Y           Z
   0 O     8.0000    0    15.999    8.127510   -2.884676    1.767097
   1 C     6.0000    0    12.011    6.101551   -1.680790    0.781658
   2 C     6.0000    0    12.011    6.151526    0.989332    0.998357
   3 O     8.0000    0    15.999    8.194260    2.096655    2.175810
   4 C     6.0000    0    12.011   10.377896    2.396571    0.584118
   5 C     6.0000    0    12.011    4.123043    2.377357    0.081980
   6 O     8.0000    0    15.999    3.835529    4.904612    0.152133
   7 C     6.0000    0    12.011    5.243047    6.479576    1.859556
   8 C     6.0000    0    12.011    4.082502   -3.025956   -0.390061
   9 C     6.0000    0    12.011    4.291620   -5.877287   -0.498979
  10 C     6.0000    0    12.011    2.062635   -1.671996   -1.363077
  11 C     6.0000    0    12.011   -0.192151   -2.923635   -2.618149
  12 C     6.0000    0    12.011   -2.061797   -3.980047   -0.715770
  13 C     6.0000    0    12.011   -4.586940   -3.703915   -0.701195
  14 C     6.0000    0    12.011   -6.161240   -4.992468    1.308651
  15 C     6.0000    0    12.011   -6.049445   -2.187230   -2.655089
  16 C     6.0000    0    12.011    1.994484    1.079277   -1.159254
  17 O     8.0000    0    15.999    0.190016    2.366959   -2.024571
  18 H     1.0000    0     1.008   11.836313    3.251309    1.768711
  19 H     1.0000    0     1.008    9.956076    3.650384   -1.011725
  20 H     1.0000    0     1.008   11.039747    0.567751   -0.122072
  21 H     1.0000    0     1.008    4.267580    8.297784    1.818919
  22 H     1.0000    0     1.008    7.195100    6.722761    1.233138
  23 H     1.0000    0     1.008    5.212532    5.705965    3.773878
  24 H     1.0000    0     1.008    6.007698   -6.475187   -1.505439
  25 H     1.0000    0     1.008    2.691285   -6.736268   -1.470098
  26 H     1.0000    0     1.008    4.364726   -6.703545    1.405056
  27 H     1.0000    0     1.008    0.476122   -4.459719   -3.846693
  28 H     1.0000    0     1.008   -1.102656   -1.530452   -3.834063
  29 H     1.0000    0     1.008   -1.217163   -5.125329    0.776271
  30 H     1.0000    0     1.008   -4.984531   -5.989547    2.689524
  31 H     1.0000    0     1.008   -7.460673   -6.368765    0.450893
  32 H     1.0000    0     1.008   -7.348099   -3.628055    2.325107
  33 H     1.0000    0     1.008   -5.137765   -2.344155   -4.509203
  34 H     1.0000    0     1.008   -7.943779   -3.009961   -2.858574
  35 C     6.0000    0    12.011   -6.341985    0.680350   -2.057470
  36 H     1.0000    0     1.008   -7.346112    1.546647   -3.648410
  37 H     1.0000    0     1.008   -4.441436    1.510811   -2.022513
  38 C     6.0000    0    12.011   -7.644109    1.271806    0.406268
  39 H     1.0000    0     1.008   -6.514363    0.892385    2.090117
  40 C     6.0000    0    12.011   -9.980161    2.202231    0.775563
  41 C     6.0000    0    12.011  -11.830478    2.845710   -1.301720
  42 H     1.0000    0     1.008  -12.376668    4.847917   -1.199797
  43 H     1.0000    0     1.008  -11.095192    2.478704   -3.196561
  44 H     1.0000    0     1.008  -13.583072    1.753137   -1.075113
  45 C     6.0000    0    12.011  -10.955904    2.697334    3.415935
  46 H     1.0000    0     1.008   -9.558125    2.205133    4.860989
  47 H     1.0000    0     1.008  -11.464389    4.697712    3.660115
  48 H     1.0000    0     1.008  -12.685559    1.607322    3.788912
  49 H     1.0000    0     1.008    7.983771   -4.699966    1.508987

--------------------------------
INTERNAL COORDINATES (ANGSTROEM)
--------------------------------
 O      0   0   0     0.000000000000     0.00000000     0.00000000
 C      1   0   0     1.351728219654     0.00000000     0.00000000
 C      2   1   0     1.417860152826   115.06707343     0.00000000
 O      3   2   1     1.378435130312   118.34739459   359.59328054
 C      4   3   2     1.438710018995   114.33722678    81.52988229
 C      3   2   1     1.388130060885   118.98852809   181.26190191
 O      6   3   2     1.346504676046   127.10596214   179.17496339
 C      7   6   3     1.437270240908   122.32451877   340.71118908
 C      2   1   3     1.425732837835   121.79161744   179.81711623
 C      9   2   1     1.514009602145   117.34567272   359.85247351
 C      9   2   1     1.385982741064   118.77667248   180.04384547
 C     11   9   2     1.517721020236   122.90593627   180.73319620
 C     12  11   9     1.518160352644   112.51100093    79.44218746
 C     13  12  11     1.344235860564   127.70506875   132.88490410
 C     14  13  12     1.513324099928   120.15103071   177.56013202
 C     14  13  12     1.520586571677   124.01531049   359.02876314
 C     11   9   2     1.460346227751   120.46335847   359.21371665
 O     17  11   9     1.259286453122   122.09575225   179.92781885
 H      5   4   3     1.092314744964   106.09147207   181.10752483
 H      5   4   3     1.096903147287   110.73248293    62.28227819
 H      5   4   3     1.094940724568   111.05224018   300.15841767
 H      8   7   6     1.092090181058   104.68798561   194.23276515
 H      8   7   6     1.092472350280   111.56532046    75.65193152
 H      8   7   6     1.092726160727   110.97031267   312.81096298
 H     10   9   2     1.099284999340   111.44845595   301.55399584
 H     10   9   2     1.089898314867   112.13553911   181.54559392
 H     10   9   2     1.099032988881   111.35565037    61.57908379
 H     12  11   9     1.099296532551   109.18286087   317.98580155
 H     12  11   9     1.090724349719   108.08671729   201.88131693
 H     13  12  11     1.091088897179   114.67175716   311.48817732
 H     15  14  13     1.095488809112   111.89443815     3.47350882
 H     15  14  13     1.099679304134   110.64349942   242.77870308
 H     15  14  13     1.097764206602   111.28219030   124.87623952
 H     16  14  13     1.096498365272   110.15341029    34.21450820
 H     16  14  13     1.098191775561   108.78447293   150.58736623
 C     16  14  13     1.557772454043   115.25806591   272.51228942
 H     36  16  14     1.096026840101   107.43808943   177.41269773
 H     36  16  14     1.097704693770   107.59920770    62.69283319
 C     36  16  14     1.507491770874   115.03964156   301.36158621
 H     39  36  16     1.091649824627   114.67198003    72.72034090
 C     39  36  16     1.344902008449   128.44872086   252.42276174
 C     41  39  36     1.510970030375   124.91998628     0.38787949
 H     42  41  39     1.099561746110   110.59802619   238.58059354
 H     42  41  39     1.092947673062   113.37193970     0.11211553
 H     42  41  39     1.099447832684   110.41258467   121.28287844
 C     41  39  36     1.512444029168   120.76062407   180.57027984
 H     46  41  39     1.095311610323   111.91448072   359.81030819
 H     46  41  39     1.099835276960   111.02558562   120.80746248
 H     46  41  39     1.099739766465   111.04359952   238.80356014
 H      1   2   3     0.973248939423   110.42937289   181.54734064

---------------------------
INTERNAL COORDINATES (A.U.)
---------------------------
 O      0   0   0     0.000000000000     0.00000000     0.00000000
 C      1   0   0     2.554396142639     0.00000000     0.00000000
 C      2   1   0     2.679367385040   115.06707343     0.00000000
 O      3   2   1     2.604864889666   118.34739459   359.59328054
 C      4   3   2     2.718767922030   114.33722678    81.52988229
 C      3   2   1     2.623185653337   118.98852809   181.26190191
 O      6   3   2     2.544525075771   127.10596214   179.17496339
 C      7   6   3     2.716047135751   122.32451877   340.71118908
 C      2   1   3     2.694244603646   121.79161744   179.81711623
 C      9   2   1     2.861063512181   117.34567272   359.85247351
 C      9   2   1     2.619127806953   118.77667248   180.04384547
 C     11   9   2     2.868077075941   122.90593627   180.73319620
 C     12  11   9     2.868907293875   112.51100093    79.44218746
 C     13  12  11     2.540237635862   127.70506875   132.88490410
 C     14  13  12     2.859768100727   120.15103071   177.56013202
 C     14  13  12     2.873492183388   124.01531049   359.02876314
 C     11   9   2     2.759654431154   120.46335847   359.21371665
 O     17  11   9     2.379706520557   122.09575225   179.92781885
 H      5   4   3     2.064175720025   106.09147207   181.10752483
 H      5   4   3     2.072846543809   110.73248293    62.28227819
 H      5   4   3     2.069138102311   111.05224018   300.15841767
 H      8   7   6     2.063751355744   104.68798561   194.23276515
 H      8   7   6     2.064473550910   111.56532046    75.65193152
 H      8   7   6     2.064953183146   110.97031267   312.81096298
 H     10   9   2     2.077347591881   111.44845595   301.55399584
 H     10   9   2     2.059609328920   112.13553911   181.54559392
 H     10   9   2     2.076871361129   111.35565037    61.57908379
 H     12  11   9     2.077369386490   109.18286087   317.98580155
 H     12  11   9     2.061170308568   108.08671729   201.88131693
 H     13  12  11     2.061859203431   114.67175716   311.48817732
 H     15  14  13     2.070173831997   111.89443815     3.47350882
 H     15  14  13     2.078092719955   110.64349942   242.77870308
 H     15  14  13     2.074473710100   111.28219030   124.87623952
 H     16  14  13     2.072081616656   110.15341029    34.21450820
 H     16  14  13     2.075281698335   108.78447293   150.58736623
 C     16  14  13     2.943763317107   115.25806591   272.51228942
 H     36  16  14     2.071190563217   107.43808943   177.41269773
 H     36  16  14     2.074361247145   107.59920770    62.69283319
 C     36  16  14     2.848746596093   115.03964156   301.36158621
 H     39  36  16     2.062919202689   114.67198003    72.72034090
 C     39  36  16     2.541496472929   128.44872086   252.42276174
 C     41  39  36     2.855319553972   124.91998628     0.38787949
 H     42  41  39     2.077870567484   110.59802619   238.58059354
 H     42  41  39     2.065371780794   113.37193970     0.11211553
 H     42  41  39     2.077655302306   110.41258467   121.28287844
 C     41  39  36     2.858105008012   120.76062407   180.57027984
 H     46  41  39     2.069838974814   111.91448072   359.81030819
 H     46  41  39     2.078387465881   111.02558562   120.80746248
 H     46  41  39     2.078206977200   111.04359952   238.80356014
 H      1   2   3     1.839173955638   110.42937289   181.54734064


           ************************************************************
           *        Program running with 4 parallel MPI-processes     *
           *              working on a common directory               *
           ************************************************************
------------------------------------------------------------------------------
                   ___                                                        
                  /   \      - P O W E R E D   B Y -                         
                 /     \                                                     
                 |  |  |   _    _      __       _____    __    __             
                 |  |  |  | |  | |    /  \     |  _  \  |  |  /  |          
                  \  \/   | |  | |   /    \    | | | |  |  | /  /          
                 / \  \   | |__| |  /  /\  \   | |_| |  |  |/  /          
                |  |  |   |  __  | /  /__\  \  |    /   |      \           
                |  |  |   | |  | | |   __   |  |    \   |  |\   \          
                \     /   | |  | | |  |  |  |  | |\  \  |  | \   \       
                 \___/    |_|  |_| |__|  |__|  |_| \__\ |__|  \__/        
                                                                              
                      - O R C A' S   B I G   F R I E N D -                    
                                      &                                       
                       - I N T E G R A L  F E E D E R -                       
                                                                              
 v1 FN, 2020, v2 2021                                                         
------------------------------------------------------------------------------


Reading SHARK input file UQ2_1e_1H_B3LYP_631Gd_opt.SHARKINP.tmp ... ok
----------------------
SHARK INTEGRAL PACKAGE
----------------------

Number of atoms                             ...     50
Number of basis functions                   ...    376
Number of shells                            ...    192
Maximum angular momentum                    ...      2
Integral batch strategy                     ... SHARK/LIBINT Hybrid
RI-J (if used) integral strategy            ... SPLIT-RIJ (Revised 2003 algorithm where possible)
Printlevel                                  ...      1
Contraction scheme used                     ... SEGMENTED contraction
Coulomb Range Separation                    ... NOT USED
Exchange Range Separation                   ... NOT USED
Finite Nucleus Model                        ... NOT USED
Auxiliary Coulomb fitting basis             ... AVAILABLE
   # of basis functions in Aux-J            ...   1424
   # of shells in Aux-J                     ...    480
   Maximum angular momentum in Aux-J        ...      4
Auxiliary J/K fitting basis                 ... NOT available
Auxiliary Correlation fitting basis         ... NOT available
Auxiliary 'external' fitting basis          ... NOT available
Integral threshold                          ...     2.500000e-11
Primitive cut-off                           ...     2.500000e-12
Primitive pair pre-selection threshold      ...     2.500000e-12

Calculating pre-screening integrals         ... done (  0.1 sec) Dimension = 192
Organizing shell pair data                  ... done (  0.1 sec)
Shell pair information
Total number of shell pairs                 ...     18528
Shell pairs after pre-screening             ...     11958
Total number of primitive shell pairs       ...    103395
Primitive shell pairs kept                  ...     36222
          la=0 lb=0:   4584 shell pairs
          la=1 lb=0:   4011 shell pairs
          la=1 lb=1:    872 shell pairs
          la=2 lb=0:   1604 shell pairs
          la=2 lb=1:    737 shell pairs
          la=2 lb=2:    150 shell pairs

Calculating one electron integrals          ... done (  0.0 sec)
Calculating RI/J V-Matrix + Cholesky decomp.... done (  0.1 sec)
Calculating Nuclear repulsion               ... done (  0.0 sec) ENN=   1947.616481435620 Eh

SHARK setup successfully completed in   0.5 seconds

Maximum memory used throughout the entire GTOINT-calculation: 29.5 MB
[1717837628.729667] [eu-a2p-382:113055:0]          mpool.c:38   UCX  WARN  object 0x2697200 was not returned to mpool ucp_requests
[1717837628.729690] [eu-a2p-382:113055:0]          mpool.c:38   UCX  WARN  object 0x26973c0 was not returned to mpool ucp_requests
[1717837628.729696] [eu-a2p-382:113055:0]          mpool.c:38   UCX  WARN  object 0x2697580 was not returned to mpool ucp_requests
[1717837628.729700] [eu-a2p-382:113055:0]          mpool.c:38   UCX  WARN  object 0x2697740 was not returned to mpool ucp_requests
[1717837628.729703] [eu-a2p-382:113055:0]          mpool.c:38   UCX  WARN  object 0x2697900 was not returned to mpool ucp_requests
[1717837628.729707] [eu-a2p-382:113055:0]          mpool.c:38   UCX  WARN  object 0x2697ac0 was not returned to mpool ucp_requests
[1717837628.729711] [eu-a2p-382:113055:0]          mpool.c:38   UCX  WARN  object 0x2697c80 was not returned to mpool ucp_requests
[1717837628.729714] [eu-a2p-382:113055:0]          mpool.c:38   UCX  WARN  object 0x2697e40 was not returned to mpool ucp_requests
[1717837628.729718] [eu-a2p-382:113055:0]          mpool.c:38   UCX  WARN  object 0x2698000 was not returned to mpool ucp_requests
[1717837628.729722] [eu-a2p-382:113055:0]          mpool.c:38   UCX  WARN  object 0x26981c0 was not returned to mpool ucp_requests
[1717837628.729725] [eu-a2p-382:113055:0]          mpool.c:38   UCX  WARN  object 0x2698380 was not returned to mpool ucp_requests
[1717837628.729729] [eu-a2p-382:113055:0]          mpool.c:38   UCX  WARN  object 0x2698540 was not returned to mpool ucp_requests
[1717837628.729732] [eu-a2p-382:113055:0]          mpool.c:38   UCX  WARN  object 0x2698700 was not returned to mpool ucp_requests
[1717837628.729736] [eu-a2p-382:113055:0]          mpool.c:38   UCX  WARN  object 0x26988c0 was not returned to mpool ucp_requests
[1717837628.729740] [eu-a2p-382:113055:0]          mpool.c:38   UCX  WARN  object 0x2698a80 was not returned to mpool ucp_requests
[1717837628.731505] [eu-a2p-382:113056:0]          mpool.c:38   UCX  WARN  object 0x33fda00 was not returned to mpool ucp_requests
[1717837628.731526] [eu-a2p-382:113056:0]          mpool.c:38   UCX  WARN  object 0x33fdbc0 was not returned to mpool ucp_requests
[1717837628.731530] [eu-a2p-382:113056:0]          mpool.c:38   UCX  WARN  object 0x33fdd80 was not returned to mpool ucp_requests
[1717837628.731533] [eu-a2p-382:113056:0]          mpool.c:38   UCX  WARN  object 0x33fdf40 was not returned to mpool ucp_requests
[1717837628.731536] [eu-a2p-382:113056:0]          mpool.c:38   UCX  WARN  object 0x33fe100 was not returned to mpool ucp_requests
[1717837628.731539] [eu-a2p-382:113056:0]          mpool.c:38   UCX  WARN  object 0x33fe2c0 was not returned to mpool ucp_requests
[1717837628.731541] [eu-a2p-382:113056:0]          mpool.c:38   UCX  WARN  object 0x33fe480 was not returned to mpool ucp_requests
[1717837628.731543] [eu-a2p-382:113056:0]          mpool.c:38   UCX  WARN  object 0x33fe640 was not returned to mpool ucp_requests
[1717837628.731546] [eu-a2p-382:113056:0]          mpool.c:38   UCX  WARN  object 0x33fe800 was not returned to mpool ucp_requests
[1717837628.731548] [eu-a2p-382:113056:0]          mpool.c:38   UCX  WARN  object 0x33fe9c0 was not returned to mpool ucp_requests
[1717837628.731550] [eu-a2p-382:113056:0]          mpool.c:38   UCX  WARN  object 0x33feb80 was not returned to mpool ucp_requests
[1717837628.731553] [eu-a2p-382:113056:0]          mpool.c:38   UCX  WARN  object 0x33fed40 was not returned to mpool ucp_requests
[1717837628.731555] [eu-a2p-382:113056:0]          mpool.c:38   UCX  WARN  object 0x33fef00 was not returned to mpool ucp_requests
[1717837628.731558] [eu-a2p-382:113056:0]          mpool.c:38   UCX  WARN  object 0x33ff0c0 was not returned to mpool ucp_requests
[1717837628.731560] [eu-a2p-382:113056:0]          mpool.c:38   UCX  WARN  object 0x33ff280 was not returned to mpool ucp_requests
[1717837628.731563] [eu-a2p-382:113056:0]          mpool.c:38   UCX  WARN  object 0x33ff440 was not returned to mpool ucp_requests
[1717837628.731565] [eu-a2p-382:113056:0]          mpool.c:38   UCX  WARN  object 0x33ff600 was not returned to mpool ucp_requests
[1717837628.731568] [eu-a2p-382:113056:0]          mpool.c:38   UCX  WARN  object 0x33ff7c0 was not returned to mpool ucp_requests
[1717837628.731570] [eu-a2p-382:113056:0]          mpool.c:38   UCX  WARN  object 0x33ff980 was not returned to mpool ucp_requests
[1717837628.731573] [eu-a2p-382:113056:0]          mpool.c:38   UCX  WARN  object 0x33ffb40 was not returned to mpool ucp_requests
[1717837628.731575] [eu-a2p-382:113056:0]          mpool.c:38   UCX  WARN  object 0x33ffd00 was not returned to mpool ucp_requests
[1717837628.731577] [eu-a2p-382:113056:0]          mpool.c:38   UCX  WARN  object 0x33ffec0 was not returned to mpool ucp_requests
[1717837628.732794] [eu-a2p-382:113057:0]          mpool.c:38   UCX  WARN  object 0x2749780 was not returned to mpool ucp_requests
[1717837628.732811] [eu-a2p-382:113057:0]          mpool.c:38   UCX  WARN  object 0x2749940 was not returned to mpool ucp_requests
[1717837628.732816] [eu-a2p-382:113057:0]          mpool.c:38   UCX  WARN  object 0x2749b00 was not returned to mpool ucp_requests
[1717837628.732819] [eu-a2p-382:113057:0]          mpool.c:38   UCX  WARN  object 0x2749cc0 was not returned to mpool ucp_requests
[1717837628.732821] [eu-a2p-382:113057:0]          mpool.c:38   UCX  WARN  object 0x2749e80 was not returned to mpool ucp_requests
[1717837628.732824] [eu-a2p-382:113057:0]          mpool.c:38   UCX  WARN  object 0x274a040 was not returned to mpool ucp_requests
[1717837628.732827] [eu-a2p-382:113057:0]          mpool.c:38   UCX  WARN  object 0x274a200 was not returned to mpool ucp_requests
[1717837628.732829] [eu-a2p-382:113057:0]          mpool.c:38   UCX  WARN  object 0x274a3c0 was not returned to mpool ucp_requests
[1717837628.732832] [eu-a2p-382:113057:0]          mpool.c:38   UCX  WARN  object 0x274a580 was not returned to mpool ucp_requests
[1717837628.732834] [eu-a2p-382:113057:0]          mpool.c:38   UCX  WARN  object 0x274a740 was not returned to mpool ucp_requests
[1717837628.732837] [eu-a2p-382:113057:0]          mpool.c:38   UCX  WARN  object 0x274a900 was not returned to mpool ucp_requests
[1717837628.732839] [eu-a2p-382:113057:0]          mpool.c:38   UCX  WARN  object 0x274aac0 was not returned to mpool ucp_requests
[1717837628.732841] [eu-a2p-382:113057:0]          mpool.c:38   UCX  WARN  object 0x274ac80 was not returned to mpool ucp_requests
[1717837628.732844] [eu-a2p-382:113057:0]          mpool.c:38   UCX  WARN  object 0x274ae40 was not returned to mpool ucp_requests
[1717837628.732846] [eu-a2p-382:113057:0]          mpool.c:38   UCX  WARN  object 0x274b000 was not returned to mpool ucp_requests
[1717837628.732849] [eu-a2p-382:113057:0]          mpool.c:38   UCX  WARN  object 0x274b1c0 was not returned to mpool ucp_requests
[1717837628.732851] [eu-a2p-382:113057:0]          mpool.c:38   UCX  WARN  object 0x274b380 was not returned to mpool ucp_requests
[1717837628.732854] [eu-a2p-382:113057:0]          mpool.c:38   UCX  WARN  object 0x274b540 was not returned to mpool ucp_requests
[1717837628.732856] [eu-a2p-382:113057:0]          mpool.c:38   UCX  WARN  object 0x274b700 was not returned to mpool ucp_requests
[1717837628.732859] [eu-a2p-382:113057:0]          mpool.c:38   UCX  WARN  object 0x274b8c0 was not returned to mpool ucp_requests
[1717837628.732861] [eu-a2p-382:113057:0]          mpool.c:38   UCX  WARN  object 0x274ba80 was not returned to mpool ucp_requests
[1717837628.732864] [eu-a2p-382:113057:0]          mpool.c:38   UCX  WARN  object 0x274bc40 was not returned to mpool ucp_requests


           ************************************************************
           *        Program running with 4 parallel MPI-processes     *
           *              working on a common directory               *
           ************************************************************

Diagonalization of the overlap matrix:
Smallest eigenvalue                        ... 3.674e-04
Time for diagonalization                   ...    0.021 sec
Threshold for overlap eigenvalues          ... 1.000e-08
Number of eigenvalues below threshold      ... 0
Time for construction of square roots      ...    0.010 sec
Total time needed                          ...    0.032 sec

-------------------
DFT GRID GENERATION
-------------------

General Integration Accuracy     IntAcc      ... 4.959
Radial Grid Type                 RadialGrid  ... OptM3 with GC (2021)
Angular Grid (max. ang.)         AngularGrid ... 6 (Lebedev-590)
Angular grid pruning method      GridPruning ... 4 (adaptive)
Weight generation scheme         WeightScheme... Becke
Basis function cutoff            BFCut       ... 1.0000e-11
Integration weight cutoff        WCut        ... 1.0000e-14
Angular grids for H and He will be reduced by one unit
Partially contracted basis set               ... off
Rotationally invariant grid construction     ... off

Total number of grid points                  ...   556053
Total number of batches                      ...     8714
Average number of points per batch           ...       63
Average number of grid points per atom       ...    11121
Time for grid setup =    7.549 sec

--------------------
COSX GRID GENERATION
--------------------

GRIDX 1
-------
General Integration Accuracy     IntAcc      ... 4.020
Radial Grid Type                 RadialGrid  ... OptM3 with GC (2021)
Angular Grid (max. ang.)         AngularGrid ... 2 (Lebedev-110)
Angular grid pruning method      GridPruning ... 4 (adaptive)
Weight generation scheme         WeightScheme... Becke
Basis function cutoff            BFCut       ... 1.0000e-11
Integration weight cutoff        WCut        ... 1.0000e-14
Angular grids for H and He will be reduced by one unit
Partially contracted basis set               ... on
Rotationally invariant grid construction     ... off

Total number of grid points                  ...    60155
Total number of batches                      ...      965
Average number of points per batch           ...       62
Average number of grid points per atom       ...     1203
UseSFitting                                  ... on

GRIDX 2
-------
General Integration Accuracy     IntAcc      ... 4.338
Radial Grid Type                 RadialGrid  ... OptM3 with GC (2021)
Angular Grid (max. ang.)         AngularGrid ... 3 (Lebedev-194)
Angular grid pruning method      GridPruning ... 4 (adaptive)
Weight generation scheme         WeightScheme... Becke
Basis function cutoff            BFCut       ... 1.0000e-11
Integration weight cutoff        WCut        ... 1.0000e-14
Angular grids for H and He will be reduced by one unit
Partially contracted basis set               ... on
Rotationally invariant grid construction     ... off

Total number of grid points                  ...   130851
Total number of batches                      ...     2072
Average number of points per batch           ...       63
Average number of grid points per atom       ...     2617
UseSFitting                                  ... on

GRIDX 3
-------
General Integration Accuracy     IntAcc      ... 4.871
Radial Grid Type                 RadialGrid  ... OptM3 with GC (2021)
Angular Grid (max. ang.)         AngularGrid ... 4 (Lebedev-302)
Angular grid pruning method      GridPruning ... 4 (adaptive)
Weight generation scheme         WeightScheme... Becke
Basis function cutoff            BFCut       ... 1.0000e-11
Integration weight cutoff        WCut        ... 1.0000e-14
Angular grids for H and He will be reduced by one unit
Partially contracted basis set               ... on
Rotationally invariant grid construction     ... off

Total number of grid points                  ...   250259
Total number of batches                      ...     3937
Average number of points per batch           ...       63
Average number of grid points per atom       ...     5005
UseSFitting                                  ... on

Time for X-Grid setup             =    3.883 sec


--------------------
CPCM SOLVATION MODEL
--------------------
CPCM parameters:
  Epsilon                                         ...      80.4000
  Refrac                                          ...       1.3300
  Rsolv                                           ...       1.3000
  Surface type                                    ... GAUSSIAN VDW
  Epsilon function type                           ...         CPCM
Radii:
 Radius for O  used is    3.4469 Bohr (=   1.8240 Ang.)
 Radius for C  used is    3.8550 Bohr (=   2.0400 Ang.)
 Radius for H  used is    2.4944 Bohr (=   1.3200 Ang.)
Calculating surface                               ...        done! (  0.0s)
GEPOL surface points                              ...         2651
GEPOL Volume                                      ...    2763.1127
GEPOL Surface-area                                ...    1422.4640
Calculating surface distance matrix               ...        done! (  0.1s)
Performing Cholesky decomposition & store         ...        done! (  0.2s)
Overall time for CPCM initialization              ...                 0.3s
--------------
SCF ITERATIONS
--------------
ITER       Energy         Delta-E        Max-DP      RMS-DP      [F,P]     Damp
               ***  Starting incremental Fock matrix formation  ***
  0  -1040.4450851490   0.000000000000 0.00080424  0.00001052  0.0092469 0.7000
  1  -1040.4452152472  -0.000130098184 0.00076398  0.00001023  0.0073053 0.7000
                               ***Turning on DIIS***
  2  -1040.4453185265  -0.000103279289 0.00200412  0.00002769  0.0054743 0.0000
  3  -1040.4455820436  -0.000263517128 0.00034157  0.00000642  0.0006953 0.0000
               *** Restarting incremental Fock matrix formation ***
                                   *** Resetting DIIS ***
  4  -1040.4455862528  -0.000004209158 0.00010717  0.00000142  0.0000809 0.0000
  5  -1040.4455862191   0.000000033671 0.00005348  0.00000083  0.0001629 0.0000
  6  -1040.4455863457  -0.000000126588 0.00001663  0.00000020  0.0000124 0.0000
  7  -1040.4455863526  -0.000000006909 0.00000852  0.00000011  0.0000144 0.0000
                 **** Energy Check signals convergence ****

               *****************************************************
               *                     SUCCESS                       *
               *           SCF CONVERGED AFTER   8 CYCLES          *
               *****************************************************

Old exchange energy                            =    -28.218845273 Eh
New exchange energy                            =    -28.218845074 Eh
Exchange energy change after final integration =      0.000000199 Eh
Total energy after final integration           =  -1040.445586162 Eh
Final COS-X integration done in                =    30.338 sec
Total Energy       :        -1040.44558616 Eh          -28311.96375 eV
  Last Energy change         ...   -8.5354e-09  Tolerance :   1.0000e-08
  Last MAX-Density change    ...    0.0000e+00  Tolerance :   1.0000e-07
             **** THE GBW FILE WAS UPDATED (UQ2_1e_1H_B3LYP_631Gd_opt.gbw) ****
             **** DENSITY UQ2_1e_1H_B3LYP_631Gd_opt.scfp WAS UPDATED ****
             **** ENERGY FILE WAS UPDATED (UQ2_1e_1H_B3LYP_631Gd_opt.en.tmp) ****
----------------------
UHF SPIN CONTAMINATION
----------------------

Warning: in a DFT calculation there is little theoretical justification to 
         calculate <S**2> as in Hartree-Fock theory. We will do it anyways
         but you should keep in mind that the values have only limited relevance

Expectation value of <S**2>     :     0.768992
Ideal value S*(S+1) for S=0.5   :     0.750000
Deviation                       :     0.018992

             **** THE GBW FILE WAS UPDATED (UQ2_1e_1H_B3LYP_631Gd_opt.gbw) ****
             **** DENSITY UQ2_1e_1H_B3LYP_631Gd_opt.scfp WAS UPDATED ****
Total SCF time: 0 days 0 hours 2 min 42 sec 

Maximum memory used throughout the entire SCF-calculation: 201.4 MB

-------------------------   --------------------
FINAL SINGLE POINT ENERGY     -1040.445586162068
-------------------------   --------------------


           ************************************************************
           *        Program running with 4 parallel MPI-processes     *
           *              working on a common directory               *
           ************************************************************
------------------------------------------------------------------------------
                         ORCA SCF GRADIENT CALCULATION
------------------------------------------------------------------------------

 ... reading COSX grid (gridx3)
Gradient of the Kohn-Sham DFT energy:
Kohn-Sham wavefunction type      ... UKS
Hartree-Fock exchange scaling    ...    0.200
Number of operators              ...    2
Number of atoms                  ...   50
Basis set dimensions             ...  376
Integral neglect threshold       ... 2.5e-11
Integral primitive cutoff        ... 2.5e-12
SHARK Integral package           ... ON

Nuc. rep. gradient       (SHARK) ... done (  0.0 sec)
HCore & Overlap gradient (SHARK) ... done (  0.5 sec)
RI-J gradient            (SHARK) ... done (  2.1 sec)
COSX-gradient                    ... done ( 45.4 sec)
Exchange-correlation gradient    ... done

------------------
CARTESIAN GRADIENT
------------------

   1   O   :   -0.000047235    0.000012345   -0.000009242
   2   C   :    0.000057667   -0.000012289    0.000009603
   3   C   :   -0.000009541    0.000050585   -0.000036271
   4   O   :    0.000018879   -0.000027075    0.000018043
   5   C   :    0.000012072   -0.000012457   -0.000031792
   6   C   :   -0.000029073    0.000050464    0.000096878
   7   O   :    0.000080432   -0.000042699   -0.000071522
   8   C   :   -0.000024755   -0.000001302    0.000002429
   9   C   :   -0.000155800   -0.000104770    0.000061458
  10   C   :    0.000033324    0.000036031   -0.000019699
  11   C   :    0.000029505    0.000070782   -0.000055134
  12   C   :    0.000110623    0.000097378    0.000098961
  13   C   :   -0.000083707    0.000031789   -0.000008961
  14   C   :   -0.000128589   -0.000219772    0.000026153
  15   C   :    0.000069926   -0.000069136    0.000053722
  16   C   :    0.000088052    0.000145640   -0.000170408
  17   C   :    0.000129615   -0.000078755   -0.000046677
  18   O   :   -0.000089327    0.000013823   -0.000013885
  19   H   :    0.000002500   -0.000001205   -0.000001140
  20   H   :   -0.000000433    0.000010844    0.000012346
  21   H   :   -0.000001691   -0.000014414    0.000008682
  22   H   :   -0.000027074   -0.000016768    0.000020287
  23   H   :    0.000018706    0.000012172    0.000008072
  24   H   :    0.000002883   -0.000013001   -0.000015982
  25   H   :   -0.000024475   -0.000018650   -0.000015104
  26   H   :    0.000025526   -0.000032392   -0.000053510
  27   H   :   -0.000007767    0.000032279    0.000021764
  28   H   :   -0.000017158   -0.000039024   -0.000042738
  29   H   :   -0.000006573   -0.000008693    0.000062888
  30   H   :    0.000052133    0.000010296   -0.000019194
  31   H   :    0.000011681    0.000007418   -0.000027230
  32   H   :   -0.000050360    0.000069900   -0.000008290
  33   H   :    0.000016411   -0.000016333    0.000011668
  34   H   :    0.000045992   -0.000018531    0.000078551
  35   H   :   -0.000019305   -0.000020696    0.000024674
  36   C   :    0.000056815    0.000003613   -0.000073295
  37   H   :   -0.000066335   -0.000058725    0.000042707
  38   H   :    0.000022823    0.000001116    0.000054206
  39   C   :   -0.000059136    0.000125895   -0.000024728
  40   H   :    0.000011891   -0.000013203   -0.000014817
  41   C   :   -0.000000679   -0.000056251    0.000027609
  42   C   :    0.000020782    0.000041917   -0.000040439
  43   H   :   -0.000001525   -0.000004603   -0.000000580
  44   H   :    0.000003143   -0.000018794    0.000006193
  45   H   :   -0.000006938    0.000016893    0.000016537
  46   C   :    0.000014431    0.000010856    0.000011307
  47   H   :    0.000004843   -0.000005305   -0.000008075
  48   H   :   -0.000005946   -0.000005205    0.000004205
  49   H   :    0.000003775   -0.000004131   -0.000006998
  50   H   :    0.000022431   -0.000002825    0.000002567

Difference to translation invariance:
           :    0.0001034387   -0.0000849702   -0.0000341999

Difference to rotation invariance:
           :    0.0002488204   -0.0000802581   -0.0006750343

Norm of the cartesian gradient     ...    0.0006262035
RMS gradient                       ...    0.0000511293
MAX gradient                       ...    0.0002197721

-------
TIMINGS
-------

Total SCF gradient time            ...       67.353 sec

One electron gradient       ....       0.457 sec  (  0.7%)
RI-J Coulomb gradient       ....       2.148 sec  (  3.2%)
COSX gradient               ....      45.356 sec  ( 67.3%)
XC gradient                 ....      16.665 sec  ( 24.7%)
CPCM gradient               ....       1.186 sec  (  1.8%)
   A-Matrix (El+Nuc)        ....       0.291 sec  (  0.4%)
   Potential                ....       0.895 sec  (  1.3%)

Maximum memory used throughout the entire SCFGRAD-calculation: 128.5 MB
------------------------------------------------------------------------------
                         ORCA GEOMETRY RELAXATION STEP
------------------------------------------------------------------------------

Reading the OPT-File                    .... done
Getting information on internals        .... done
Copying old internal coords+grads       .... done
Making the new internal coordinates     .... (new redundants).... done
Validating the new internal coordinates .... (new redundants).... done
Calculating the B-matrix                .... done
Calculating the G,G- and P matrices     .... done
Transforming gradient to internals      .... done
Projecting the internal gradient        .... done
Number of atoms                         ....  50
Number of internal coordinates          .... 238
Current Energy                          .... -1040.445586162 Eh
Current gradient norm                   ....     0.000626203 Eh/bohr
Maximum allowed component of the step   ....  0.300
Current trust radius                    ....  0.300
Updating the Hessian (BFGS)             .... done
Forming the augmented Hessian           .... done
Diagonalizing the augmented Hessian     .... done
Last element of RFO vector              ....  0.998206002
Lowest eigenvalues of augmented Hessian:
 -0.000006314  0.000948379  0.002111006  0.004403797  0.009205019
Length of the computed step             ....  0.059980614
The final length of the internal step   ....  0.059980614
Converting the step to cartesian space:
 Initial RMS(Int)=    0.0038879657
Transforming coordinates:
 Iter   0:  RMS(Cart)=    0.0161566077 RMS(Int)=    0.5758191539
 Iter   1:  RMS(Cart)=    0.0002330879 RMS(Int)=    0.0000847029
 Iter   2:  RMS(Cart)=    0.0000080617 RMS(Int)=    0.0000024485
 Iter   3:  RMS(Cart)=    0.0000002852 RMS(Int)=    0.0000000959
 Iter   4:  RMS(Cart)=    0.0000000092 RMS(Int)=    0.0000000030
done
Storing new coordinates                 .... done

                                .--------------------.
          ----------------------|Geometry convergence|-------------------------
          Item                value                   Tolerance       Converged
          ---------------------------------------------------------------------
          Energy change      -0.0000039964            0.0000002000      NO
          RMS gradient        0.0000387678            0.0000080000      NO
          MAX gradient        0.0002348826            0.0000300000      NO
          RMS step            0.0038879657            0.0001000000      NO
          MAX step            0.0292870724            0.0002000000      NO
          ........................................................
          Max(Bonds)      0.0003      Max(Angles)    0.13
          Max(Dihed)        1.68      Max(Improp)    0.00
          ---------------------------------------------------------------------

The optimization has not yet converged - more geometry cycles are needed


    ---------------------------------------------------------------------------
                         Redundant Internal Coordinates
                            (Angstroem and degrees)

        Definition                    Value    dE/dq     Step     New-Value
    ----------------------------------------------------------------------------
     1. B(C   1,O   0)                1.3517 -0.000032  0.0001    1.3518   
     2. B(C   2,C   1)                1.4179  0.000040 -0.0000    1.4178   
     3. B(O   3,C   2)                1.3784  0.000007  0.0001    1.3785   
     4. B(C   4,O   3)                1.4387  0.000009  0.0000    1.4387   
     5. B(C   5,C   2)                1.3881 -0.000010  0.0002    1.3884   
     6. B(O   6,C   5)                1.3465 -0.000049 -0.0003    1.3462   
     7. B(C   7,O   6)                1.4373 -0.000019 -0.0001    1.4372   
     8. B(C   8,C   1)                1.4257  0.000057 -0.0001    1.4256   
     9. B(C   9,C   8)                1.5140 -0.000024 -0.0000    1.5140   
    10. B(C  10,C   8)                1.3860 -0.000056 -0.0000    1.3860   
    11. B(C  11,C  10)                1.5177 -0.000076 -0.0000    1.5177   
    12. B(C  12,C  11)                1.5182  0.000031  0.0001    1.5182   
    13. B(C  13,C  12)                1.3442  0.000005  0.0000    1.3443   
    14. B(C  14,C  13)                1.5133  0.000004 -0.0001    1.5132   
    15. B(C  15,C  13)                1.5206  0.000080 -0.0001    1.5204   
    16. B(C  16,C  10)                1.4603 -0.000065 -0.0000    1.4603   
    17. B(C  16,C   5)                1.4738 -0.000000  0.0003    1.4741   
    18. B(O  17,C  16)                1.2593  0.000083 -0.0000    1.2593   
    19. B(H  18,C   4)                1.0923  0.000000 -0.0000    1.0923   
    20. B(H  19,C   4)                1.0969  0.000000  0.0000    1.0969   
    21. B(H  20,C   4)                1.0949  0.000005 -0.0001    1.0948   
    22. B(H  21,C   7)                1.0921  0.000002 -0.0000    1.0920   
    23. B(H  22,C   7)                1.0925  0.000014  0.0000    1.0925   
    24. B(H  23,C   7)                1.0927 -0.000012 -0.0001    1.0926   
    25. B(H  24,C   9)                1.0993 -0.000010  0.0000    1.0993   
    26. B(H  25,C   9)                1.0899  0.000018 -0.0000    1.0899   
    27. B(H  26,C   9)                1.0990  0.000007 -0.0000    1.0990   
    28. B(H  27,C  11)                1.0993  0.000046 -0.0001    1.0992   
    29. B(H  28,C  11)                1.0907 -0.000039  0.0001    1.0908   
    30. B(H  29,C  12)                1.0911  0.000002 -0.0000    1.0911   
    31. B(H  30,C  14)                1.0955 -0.000015  0.0000    1.0955   
    32. B(H  31,C  14)                1.0997 -0.000012  0.0000    1.0997   
    33. B(H  32,C  14)                1.0978 -0.000012  0.0000    1.0978   
    34. B(H  33,C  15)                1.0965 -0.000051  0.0001    1.0966   
    35. B(H  34,C  15)                1.0982  0.000025 -0.0001    1.0981   
    36. B(C  35,C  15)                1.5578  0.000035 -0.0001    1.5576   
    37. B(H  36,C  35)                1.0960 -0.000025  0.0000    1.0961   
    38. B(H  37,C  35)                1.0977  0.000020 -0.0000    1.0977   
    39. B(C  38,C  35)                1.5075  0.000015 -0.0001    1.5074   
    40. B(H  39,C  38)                1.0916 -0.000004  0.0000    1.0917   
    41. B(C  40,C  38)                1.3449 -0.000015  0.0000    1.3449   
    42. B(C  41,C  40)                1.5110  0.000017 -0.0000    1.5109   
    43. B(H  42,C  41)                1.0996 -0.000004 -0.0000    1.0996   
    44. B(H  43,C  41)                1.0929 -0.000002 -0.0000    1.0929   
    45. B(H  44,C  41)                1.0994  0.000002 -0.0000    1.0994   
    46. B(C  45,C  40)                1.5124 -0.000001  0.0000    1.5125   
    47. B(H  46,C  45)                1.0953 -0.000003 -0.0000    1.0953   
    48. B(H  47,C  45)                1.0998 -0.000002 -0.0000    1.0998   
    49. B(H  48,C  45)                1.0997 -0.000000 -0.0000    1.0997   
    50. B(H  49,O   0)                0.9732 -0.000003 -0.0000    0.9732   
    51. A(C   1,O   0,H  49)          110.43  0.000038   -0.01    110.42   
    52. A(C   2,C   1,C   8)          123.14  0.000018    0.03    123.17   
    53. A(O   0,C   1,C   2)          115.07 -0.000033   -0.00    115.06   
    54. A(O   0,C   1,C   8)          121.79  0.000015   -0.02    121.77   
    55. A(C   1,C   2,O   3)          118.35 -0.000040   -0.01    118.34   
    56. A(O   3,C   2,C   5)          122.64  0.000049    0.02    122.66   
    57. A(C   1,C   2,C   5)          118.99 -0.000009   -0.01    118.97   
    58. A(C   2,O   3,C   4)          114.34 -0.000031    0.06    114.39   
    59. A(H  18,C   4,H  19)          109.58 -0.000006   -0.00    109.58   
    60. A(O   3,C   4,H  18)          106.09  0.000001   -0.01    106.08   
    61. A(H  18,C   4,H  20)          109.62  0.000005    0.00    109.63   
    62. A(H  19,C   4,H  20)          109.69  0.000020    0.01    109.70   
    63. A(O   3,C   4,H  19)          110.73 -0.000010   -0.01    110.73   
    64. A(O   3,C   4,H  20)          111.05 -0.000012    0.01    111.06   
    65. A(C   2,C   5,O   6)          127.11  0.000072    0.11    127.22   
    66. A(O   6,C   5,C  16)          112.88 -0.000040   -0.10    112.79   
    67. A(C   2,C   5,C  16)          120.01 -0.000032   -0.02    119.99   
    68. A(C   5,O   6,C   7)          122.32  0.000048    0.13    122.46   
    69. A(O   6,C   7,H  23)          110.97 -0.000030    0.04    111.01   
    70. A(H  22,C   7,H  23)          109.84 -0.000002    0.02    109.86   
    71. A(H  21,C   7,H  23)          109.96 -0.000006    0.02    109.97   
    72. A(H  21,C   7,H  22)          109.70  0.000016   -0.02    109.69   
    73. A(O   6,C   7,H  22)          111.57  0.000042   -0.04    111.52   
    74. A(O   6,C   7,H  21)          104.69 -0.000022   -0.03    104.66   
    75. A(C   9,C   8,C  10)          123.88  0.000051   -0.02    123.86   
    76. A(C   1,C   8,C  10)          118.78 -0.000054   -0.00    118.77   
    77. A(C   1,C   8,C   9)          117.35  0.000003    0.02    117.37   
    78. A(H  25,C   9,H  26)          107.08  0.000023   -0.01    107.07   
    79. A(H  24,C   9,H  26)          107.49  0.000022   -0.00    107.49   
    80. A(H  24,C   9,H  25)          107.06 -0.000051    0.03    107.09   
    81. A(C   8,C   9,H  26)          111.36 -0.000064    0.03    111.38   
    82. A(C   8,C   9,H  25)          112.14  0.000046   -0.02    112.11   
    83. A(C   8,C   9,H  24)          111.45  0.000024   -0.01    111.43   
    84. A(C   8,C  10,C  11)          122.91 -0.000006    0.00    122.91   
    85. A(C  11,C  10,C  16)          116.61 -0.000037    0.00    116.62   
    86. A(C   8,C  10,C  16)          120.46  0.000043   -0.01    120.46   
    87. A(C  10,C  11,C  12)          112.51  0.000116    0.01    112.52   
    88. A(H  27,C  11,H  28)          107.04  0.000022   -0.01    107.03   
    89. A(C  10,C  11,H  28)          108.09 -0.000040   -0.03    108.05   
    90. A(C  12,C  11,H  27)          109.24 -0.000057    0.05    109.29   
    91. A(C  10,C  11,H  27)          109.18  0.000002    0.02    109.20   
    92. A(C  12,C  11,H  28)          110.62 -0.000047   -0.04    110.59   
    93. A(C  11,C  12,C  13)          127.71 -0.000054   -0.06    127.65   
    94. A(C  13,C  12,H  29)          117.61  0.000084    0.01    117.62   
    95. A(C  11,C  12,H  29)          114.67 -0.000030    0.05    114.72   
    96. A(C  14,C  13,C  15)          115.82  0.000202   -0.00    115.82   
    97. A(C  12,C  13,C  15)          124.02 -0.000235   -0.00    124.01   
    98. A(C  12,C  13,C  14)          120.15  0.000033    0.01    120.16   
    99. A(H  31,C  14,H  32)          106.27 -0.000029    0.00    106.27   
   100. A(C  13,C  14,H  32)          111.28  0.000014    0.01    111.30   
   101. A(H  30,C  14,H  31)          108.17  0.000041   -0.01    108.15   
   102. A(C  13,C  14,H  31)          110.64 -0.000000    0.00    110.64   
   103. A(C  13,C  14,H  30)          111.89 -0.000027   -0.01    111.88   
   104. A(H  30,C  14,H  32)          108.37  0.000001    0.01    108.38   
   105. A(H  34,C  15,C  35)          108.38 -0.000047    0.01    108.39   
   106. A(H  33,C  15,C  35)          107.41 -0.000026   -0.01    107.39   
   107. A(C  13,C  15,C  35)          115.26  0.000189   -0.03    115.23   
   108. A(H  33,C  15,H  34)          106.49  0.000045   -0.00    106.49   
   109. A(C  13,C  15,H  34)          108.78 -0.000060    0.02    108.80   
   110. A(C  13,C  15,H  33)          110.15 -0.000109    0.03    110.18   
   111. A(C  10,C  16,O  17)          122.10 -0.000056    0.01    122.11   
   112. A(C   5,C  16,O  17)          119.30  0.000022   -0.02    119.28   
   113. A(C   5,C  16,C  10)          118.60  0.000034    0.01    118.62   
   114. A(C  15,C  35,H  36)          107.44 -0.000057   -0.00    107.43   
   115. A(H  37,C  35,C  38)          108.73 -0.000054   -0.01    108.72   
   116. A(H  36,C  35,C  38)          110.85 -0.000062    0.02    110.87   
   117. A(C  15,C  35,C  38)          115.04  0.000132   -0.01    115.03   
   118. A(H  36,C  35,H  37)          106.84  0.000059   -0.00    106.84   
   119. A(C  15,C  35,H  37)          107.60 -0.000020    0.00    107.60   
   120. A(H  39,C  38,C  40)          116.88 -0.000003    0.00    116.88   
   121. A(C  35,C  38,C  40)          128.45  0.000046    0.00    128.45   
   122. A(C  35,C  38,H  39)          114.67 -0.000043   -0.00    114.67   
   123. A(C  41,C  40,C  45)          114.32  0.000017   -0.01    114.31   
   124. A(C  38,C  40,C  45)          120.76 -0.000016   -0.00    120.76   
   125. A(C  38,C  40,C  41)          124.92 -0.000001    0.01    124.93   
   126. A(H  43,C  41,H  44)          107.87  0.000009   -0.00    107.87   
   127. A(H  42,C  41,H  44)          106.24 -0.000011    0.00    106.24   
   128. A(C  40,C  41,H  44)          110.41 -0.000008    0.00    110.41   
   129. A(H  42,C  41,H  43)          108.05  0.000010    0.00    108.05   
   130. A(C  40,C  41,H  43)          113.37 -0.000009    0.01    113.38   
   131. A(C  40,C  41,H  42)          110.60  0.000009   -0.01    110.59   
   132. A(H  47,C  45,H  48)          106.27 -0.000002    0.00    106.27   
   133. A(H  46,C  45,H  48)          108.18  0.000007   -0.00    108.18   
   134. A(C  40,C  45,H  48)          111.04 -0.000013   -0.00    111.04   
   135. A(H  46,C  45,H  47)          108.18  0.000004    0.00    108.19   
   136. A(C  40,C  45,H  47)          111.03  0.000016   -0.00    111.03   
   137. A(C  40,C  45,H  46)          111.91 -0.000011   -0.00    111.91   
   138. D(C   8,C   1,O   0,H  49)      1.36  0.000005   -0.03      1.33   
   139. D(C   2,C   1,O   0,H  49)   -178.45  0.000006   -0.07   -178.52   
   140. D(O   3,C   2,C   1,O   0)     -0.41  0.000004   -0.02     -0.43   
   141. D(C   5,C   2,C   1,O   0)   -178.74 -0.000001    0.09   -178.65   
   142. D(O   3,C   2,C   1,C   8)    179.78  0.000005   -0.06    179.72   
   143. D(C   5,C   2,C   1,C   8)      1.45  0.000000    0.05      1.50   
   144. D(C   4,O   3,C   2,C   5)   -100.20  0.000010   -0.60   -100.81   
   145. D(C   4,O   3,C   2,C   1)     81.53  0.000005   -0.48     81.05   
   146. D(H  19,C   4,O   3,C   2)     62.28  0.000012    0.07     62.36   
   147. D(H  20,C   4,O   3,C   2)    -59.84  0.000001    0.06    -59.78   
   148. D(H  18,C   4,O   3,C   2)   -178.89  0.000001    0.06   -178.83   
   149. D(O   6,C   5,C   2,O   3)      0.92 -0.000007    0.03      0.95   
   150. D(C  16,C   5,C   2,C   1)     -1.74 -0.000007    0.05     -1.68   
   151. D(C  16,C   5,C   2,O   3)   -179.99 -0.000010    0.17   -179.82   
   152. D(O   6,C   5,C   2,C   1)    179.17 -0.000003   -0.08    179.09   
   153. D(C   7,O   6,C   5,C  16)    161.57 -0.000049    1.55    163.12   
   154. D(C   7,O   6,C   5,C   2)    -19.29 -0.000053    1.68    -17.61   
   155. D(H  23,C   7,O   6,C   5)    -47.19  0.000019   -1.02    -48.21   
   156. D(H  21,C   7,O   6,C   5)   -165.77  0.000054   -1.05   -166.82   
   157. D(H  22,C   7,O   6,C   5)     75.65  0.000025   -0.99     74.66   
   158. D(C  10,C   8,C   1,C   2)     -0.15  0.000001   -0.06     -0.21   
   159. D(C  10,C   8,C   1,O   0)   -179.96  0.000002   -0.10   -180.06   
   160. D(C   9,C   8,C   1,O   0)     -0.15 -0.000014   -0.04     -0.19   
   161. D(C   9,C   8,C   1,C   2)    179.65 -0.000015    0.00    179.66   
   162. D(H  26,C   9,C   8,C  10)   -118.62 -0.000002   -0.06   -118.68   
   163. D(H  26,C   9,C   8,C   1)     61.58  0.000015   -0.12     61.46   
   164. D(H  25,C   9,C   8,C  10)      1.34  0.000014   -0.07      1.27   
   165. D(H  25,C   9,C   8,C   1)   -178.45  0.000032   -0.14   -178.59   
   166. D(H  24,C   9,C   8,C  10)    121.35 -0.000003   -0.06    121.29   
   167. D(H  24,C   9,C   8,C   1)    -58.45  0.000014   -0.13    -58.57   
   168. D(C  11,C  10,C   8,C   1)   -179.27  0.000013   -0.06   -179.33   
   169. D(C  16,C  10,C   8,C   9)    179.42  0.000022   -0.11    179.31   
   170. D(C  16,C  10,C   8,C   1)     -0.79  0.000005   -0.04     -0.83   
   171. D(C  11,C  10,C   8,C   9)      0.94  0.000031   -0.13      0.81   
   172. D(H  28,C  11,C  10,C  16)     23.35 -0.000023    0.21     23.55   
   173. D(H  27,C  11,C  10,C  16)    139.45 -0.000018    0.19    139.64   
   174. D(H  27,C  11,C  10,C   8)    -42.01 -0.000025    0.21    -41.81   
   175. D(C  12,C  11,C  10,C  16)    -99.09 -0.000012    0.27    -98.82   
   176. D(H  28,C  11,C  10,C   8)   -158.12 -0.000030    0.23   -157.89   
   177. D(C  12,C  11,C  10,C   8)     79.44 -0.000019    0.29     79.73   
   178. D(H  29,C  12,C  11,H  28)   -169.51 -0.000007    0.52   -168.99   
   179. D(H  29,C  12,C  11,H  27)     72.91  0.000029    0.53     73.44   
   180. D(H  29,C  12,C  11,C  10)    -48.51 -0.000011    0.46    -48.05   
   181. D(C  13,C  12,C  11,H  28)     11.89 -0.000006    0.48     12.37   
   182. D(C  13,C  12,C  11,H  27)   -105.69  0.000029    0.48   -105.21   
   183. D(C  13,C  12,C  11,C  10)    132.88 -0.000010    0.42    133.30   
   184. D(C  15,C  13,C  12,H  29)   -179.54 -0.000006    0.02   -179.52   
   185. D(C  15,C  13,C  12,C  11)     -0.97 -0.000008    0.06     -0.91   
   186. D(C  14,C  13,C  12,H  29)     -1.01  0.000008   -0.02     -1.03   
   187. D(C  14,C  13,C  12,C  11)    177.56  0.000005    0.02    177.58   
   188. D(H  32,C  14,C  13,C  15)    -56.48 -0.000026    0.20    -56.28   
   189. D(H  32,C  14,C  13,C  12)    124.88 -0.000032    0.23    125.11   
   190. D(H  31,C  14,C  13,C  15)     61.43 -0.000053    0.21     61.64   
   191. D(H  31,C  14,C  13,C  12)   -117.22 -0.000059    0.24   -116.98   
   192. D(H  30,C  14,C  13,C  15)   -177.88 -0.000019    0.19   -177.69   
   193. D(H  30,C  14,C  13,C  12)      3.47 -0.000025    0.22      3.69   
   194. D(C  35,C  15,C  13,C  14)     93.92 -0.000006    0.16     94.08   
   195. D(C  35,C  15,C  13,C  12)    -87.49  0.000005    0.13    -87.36   
   196. D(H  34,C  15,C  13,C  14)    -28.00 -0.000030    0.16    -27.84   
   197. D(H  34,C  15,C  13,C  12)    150.59 -0.000019    0.13    150.72   
   198. D(H  33,C  15,C  13,C  14)   -144.37  0.000011    0.14   -144.23   
   199. D(H  33,C  15,C  13,C  12)     34.21  0.000022    0.11     34.32   
   200. D(C  10,C  16,C   5,C   2)      0.83  0.000013   -0.15      0.69   
   201. D(O  17,C  16,C  10,C  11)     -1.50  0.000011    0.13     -1.36   
   202. D(O  17,C  16,C  10,C   8)    179.93  0.000018    0.11    180.04   
   203. D(C   5,C  16,C  10,C  11)    179.04 -0.000019    0.16    179.20   
   204. D(C   5,C  16,C  10,C   8)      0.46 -0.000012    0.14      0.60   
   205. D(O  17,C  16,C   5,O   6)      0.56 -0.000017   -0.00      0.56   
   206. D(O  17,C  16,C   5,C   2)   -178.65 -0.000015   -0.12   -178.77   
   207. D(C  10,C  16,C   5,O   6)   -179.95  0.000011   -0.03   -179.98   
   208. D(C  38,C  35,C  15,H  33)    178.19  0.000003    0.02    178.21   
   209. D(C  38,C  35,C  15,C  13)    -58.64 -0.000030    0.02    -58.62   
   210. D(H  37,C  35,C  15,H  34)   -175.17 -0.000010    0.01   -175.16   
   211. D(H  37,C  35,C  15,H  33)    -60.48  0.000006    0.00    -60.48   
   212. D(H  37,C  35,C  15,C  13)     62.69 -0.000027    0.00     62.70   
   213. D(H  36,C  35,C  15,H  34)    -60.45  0.000020    0.01    -60.44   
   214. D(H  36,C  35,C  15,H  33)     54.24  0.000036   -0.00     54.24   
   215. D(C  38,C  35,C  15,H  34)     63.50 -0.000013    0.02     63.53   
   216. D(H  36,C  35,C  15,C  13)    177.41  0.000004    0.00    177.41   
   217. D(C  40,C  38,C  35,H  37)    131.71 -0.000012   -0.23    131.48   
   218. D(C  40,C  38,C  35,H  36)     14.55 -0.000016   -0.23     14.32   
   219. D(C  40,C  38,C  35,C  15)   -107.58  0.000011   -0.23   -107.81   
   220. D(H  39,C  38,C  35,H  37)    -47.99 -0.000016   -0.19    -48.19   
   221. D(H  39,C  38,C  35,H  36)   -165.15 -0.000019   -0.20   -165.35   
   222. D(H  39,C  38,C  35,C  15)     72.72  0.000008   -0.20     72.52   
   223. D(C  45,C  40,C  38,H  39)      0.27 -0.000003   -0.01      0.26   
   224. D(C  45,C  40,C  38,C  35)   -179.43 -0.000006    0.02   -179.41   
   225. D(C  41,C  40,C  38,H  39)   -179.92 -0.000010    0.02   -179.90   
   226. D(C  41,C  40,C  38,C  35)      0.39 -0.000013    0.05      0.44   
   227. D(H  44,C  41,C  40,C  45)    -58.89  0.000013   -0.08    -58.97   
   228. D(H  44,C  41,C  40,C  38)    121.28  0.000020   -0.11    121.17   
   229. D(H  43,C  41,C  40,C  45)    179.94  0.000014   -0.09    179.85   
   230. D(H  43,C  41,C  40,C  38)      0.11  0.000020   -0.11      0.00   
   231. D(H  42,C  41,C  40,C  45)     58.41  0.000001   -0.09     58.32   
   232. D(H  42,C  41,C  40,C  38)   -121.42  0.000007   -0.11   -121.53   
   233. D(H  48,C  45,C  40,C  41)     58.97  0.000008   -0.07     58.90   
   234. D(H  48,C  45,C  40,C  38)   -121.20  0.000002   -0.04   -121.24   
   235. D(H  47,C  45,C  40,C  41)    -59.03  0.000009   -0.06    -59.09   
   236. D(H  47,C  45,C  40,C  38)    120.81  0.000002   -0.04    120.77   
   237. D(H  46,C  45,C  40,C  41)    179.97 -0.000001   -0.07    179.91   
   238. D(H  46,C  45,C  40,C  38)     -0.19 -0.000007   -0.04     -0.23   
    ----------------------------------------------------------------------------

         *************************************************************
         *                GEOMETRY OPTIMIZATION CYCLE  58            *
         *************************************************************
---------------------------------
CARTESIAN COORDINATES (ANGSTROEM)
---------------------------------
  O      4.306741   -1.527380    0.923924
  C      3.232171   -0.888170    0.409975
  C      3.258008    0.524119    0.532593
  O      4.340751    1.107214    1.155461
  C      5.497703    1.262043    0.314379
  C      2.181068    1.260262    0.057380
  O      2.024650    2.596542    0.102992
  C      2.794096    3.433615    0.982062
  C      2.161996   -1.597836   -0.209262
  C      2.273686   -3.106243   -0.275856
  C      1.089506   -0.879872   -0.714450
  C     -0.105203   -1.539775   -1.378184
  C     -1.092750   -2.101760   -0.371262
  C     -2.429626   -1.960995   -0.365800
  C     -3.261601   -2.643896    0.697806
  C     -3.205145   -1.164332   -1.402925
  C      1.051400    0.575172   -0.596395
  O      0.092391    1.258021   -1.043351
  H      6.270302    1.711455    0.942282
  H      5.277663    1.926737   -0.529997
  H      5.845002    0.293324   -0.059325
  H      2.282425    4.398193    0.963335
  H      3.819606    3.554006    0.625129
  H      2.799409    3.033617    1.998801
  H      3.178641   -3.418604   -0.816192
  H      1.423646   -3.558389   -0.786542
  H      2.319370   -3.549398    0.728808
  H      0.246564   -2.349709   -2.032831
  H     -0.588420   -0.799588   -2.017266
  H     -0.644287   -2.704093    0.420269
  H     -2.637613   -3.164274    1.432619
  H     -3.942637   -3.378943    0.244736
  H     -3.896474   -1.924047    1.230640
  H     -2.722337   -1.249348   -2.383793
  H     -4.206515   -1.602319   -1.509406
  C     -3.363311    0.353712   -1.091822
  H     -3.895553    0.808072   -1.935389
  H     -2.358583    0.795498   -1.074650
  C     -4.052875    0.669330    0.210966
  H     -3.455634    0.469572    1.102667
  C     -5.288601    1.163463    0.404862
  C     -6.267131    1.502725   -0.695280
  H     -6.556430    2.562217   -0.642313
  H     -5.877429    1.307818   -1.697606
  H     -7.194476    0.924413   -0.575440
  C     -5.805297    1.428498    1.801406
  H     -5.066573    1.167773    2.566914
  H     -6.072508    2.487726    1.928875
  H     -6.721764    0.853655    1.999041
  H      4.230294   -2.487334    0.783099

----------------------------
CARTESIAN COORDINATES (A.U.)
----------------------------
  NO LB      ZA    FRAG     MASS         X           Y           Z
   0 O     8.0000    0    15.999    8.138562   -2.886330    1.745964
   1 C     6.0000    0    12.011    6.107919   -1.678398    0.774740
   2 C     6.0000    0    12.011    6.156742    0.990441    1.006455
   3 O     8.0000    0    15.999    8.202831    2.092332    2.183506
   4 C     6.0000    0    12.011   10.389153    2.384916    0.594090
   5 C     6.0000    0    12.011    4.121621    2.381551    0.108433
   6 O     8.0000    0    15.999    3.826035    4.906753    0.194626
   7 C     6.0000    0    12.011    5.280075    6.488592    1.855829
   8 C     6.0000    0    12.011    4.085580   -3.019473   -0.395448
   9 C     6.0000    0    12.011    4.296645   -5.869949   -0.521293
  10 C     6.0000    0    12.011    2.058868   -1.662717   -1.350115
  11 C     6.0000    0    12.011   -0.198805   -2.909753   -2.604391
  12 C     6.0000    0    12.011   -2.064999   -3.971751   -0.701583
  13 C     6.0000    0    12.011   -4.591328   -3.705744   -0.691261
  14 C     6.0000    0    12.011   -6.163533   -4.996240    1.318662
  15 C     6.0000    0    12.011   -6.056847   -2.200269   -2.651145
  16 C     6.0000    0    12.011    1.986857    1.086917   -1.127023
  17 O     8.0000    0    15.999    0.174593    2.377315   -1.971648
  18 H     1.0000    0     1.008   11.849154    3.234181    1.780655
  19 H     1.0000    0     1.008    9.973338    3.641006   -1.001549
  20 H     1.0000    0     1.008   11.045454    0.554301   -0.112108
  21 H     1.0000    0     1.008    4.313159    8.311380    1.820440
  22 H     1.0000    0     1.008    7.218009    6.716098    1.181322
  23 H     1.0000    0     1.008    5.290116    5.732706    3.777187
  24 H     1.0000    0     1.008    6.006760   -6.460226   -1.542379
  25 H     1.0000    0     1.008    2.690301   -6.724381   -1.486350
  26 H     1.0000    0     1.008    4.382974   -6.707391    1.377247
  27 H     1.0000    0     1.008    0.465939   -4.440306   -3.841494
  28 H     1.0000    0     1.008   -1.111952   -1.511002   -3.812079
  29 H     1.0000    0     1.008   -1.217526   -5.109995    0.794193
  30 H     1.0000    0     1.008   -4.984367   -5.979610    2.707257
  31 H     1.0000    0     1.008   -7.450505   -6.385278    0.462484
  32 H     1.0000    0     1.008   -7.363269   -3.635922    2.325573
  33 H     1.0000    0     1.008   -5.144472   -2.360925   -4.504715
  34 H     1.0000    0     1.008   -7.949162   -3.027945   -2.852364
  35 C     6.0000    0    12.011   -6.355736    0.668418   -2.063245
  36 H     1.0000    0     1.008   -7.361528    1.527034   -3.657355
  37 H     1.0000    0     1.008   -4.457077    1.503274   -2.030795
  38 C     6.0000    0    12.011   -7.658824    1.264851    0.398669
  39 H     1.0000    0     1.008   -6.530201    0.887362    2.083739
  40 C     6.0000    0    12.011   -9.994008    2.198627    0.765078
  41 C     6.0000    0    12.011  -11.843162    2.839740   -1.313890
  42 H     1.0000    0     1.008  -12.389858    4.841888   -1.213796
  43 H     1.0000    0     1.008  -11.106731    2.471417   -3.208011
  44 H     1.0000    0     1.008  -13.595590    1.746888   -1.087424
  45 C     6.0000    0    12.011  -10.970422    2.699469    3.404163
  46 H     1.0000    0     1.008   -9.574436    2.206771    4.850765
  47 H     1.0000    0     1.008  -11.475376    4.701121    3.645045
  48 H     1.0000    0     1.008  -12.702293    1.613173    3.777641
  49 H     1.0000    0     1.008    7.994097   -4.700381    1.479843

--------------------------------
INTERNAL COORDINATES (ANGSTROEM)
--------------------------------
 O      0   0   0     0.000000000000     0.00000000     0.00000000
 C      1   0   0     1.351826629256     0.00000000     0.00000000
 C      2   1   0     1.417836996690   115.06426412     0.00000000
 O      3   2   1     1.378513464924   118.34126444   359.57301094
 C      4   3   2     1.438725161961   114.39263368    81.04550598
 C      3   2   1     1.388356167613   118.97417287   181.35451772
 O      6   3   2     1.346175844150   127.21895042   179.09109351
 C      7   6   3     1.437185710685   122.45746227   342.38923029
 C      2   1   3     1.425607513958   121.76759586   179.85738650
 C      9   2   1     1.514001717406   117.36687908   359.81222706
 C      9   2   1     1.385972859687   118.77332087   179.94229922
 C     11   9   2     1.517677728870   122.90945087   180.67020758
 C     12  11   9     1.518212648882   112.51602060    79.73401583
 C     13  12  11     1.344277643061   127.64875111   133.30293773
 C     14  13  12     1.513206299572   120.15766752   177.58408808
 C     14  13  12     1.520438032940   124.01085050   359.08721642
 C     11   9   2     1.460322639987   120.45588326   359.17244374
 O     17  11   9     1.259265972940   122.10540545   180.04204384
 H      5   4   3     1.092310803556   106.08155508   181.16719603
 H      5   4   3     1.096907609683   110.72685957    62.35534679
 H      5   4   3     1.094846519260   111.06403539   300.22026460
 H      8   7   6     1.092047335544   104.66191697   193.18255892
 H      8   7   6     1.092505058869   111.52451817    74.65984550
 H      8   7   6     1.092604687878   111.01210329   311.78600085
 H     10   9   2     1.099306336297   111.43485951   301.42507995
 H     10   9   2     1.089864500458   112.11108546   181.40770082
 H     10   9   2     1.099010239549   111.38286519    61.45516930
 H     12  11   9     1.099224650715   109.20331366   318.19182475
 H     12  11   9     1.090779394717   108.05347504   202.10878166
 H     13  12  11     1.091075124181   114.71690504   311.94637063
 H     15  14  13     1.095492231885   111.88029256     3.69063306
 H     15  14  13     1.099716658434   110.64350265   243.01937012
 H     15  14  13     1.097797334628   111.29657325   125.10683395
 H     16  14  13     1.096554534107   110.17914654    34.32227375
 H     16  14  13     1.098140792078   108.80052537   150.71747027
 C     16  14  13     1.557645083766   115.22681987   272.64085563
 H     36  16  14     1.096051533927   107.43321243   177.41375398
 H     36  16  14     1.097701035953   107.60278717    62.69521864
 C     36  16  14     1.507439214823   115.03119908   301.38097855
 H     39  36  16     1.091664565436   114.66797472    72.51931862
 C     39  36  16     1.344909605542   128.44975500   252.18829284
 C     41  39  36     1.510937856135   124.93024032     0.43744264
 H     42  41  39     1.099555278589   110.58990682   238.46984673
 H     42  41  39     1.092938316226   113.37755219     0.00000000
 H     42  41  39     1.099443445310   110.41285389   121.17457725
 C     41  39  36     1.512465469740   120.75669937   180.59451905
 H     46  41  39     1.095305563793   111.91392664   359.76542441
 H     46  41  39     1.099824893140   111.02539635   120.76554497
 H     46  41  39     1.099734029484   111.04102921   238.76098385
 H      1   2   3     0.973235683355   110.42277267   181.47723440

---------------------------
INTERNAL COORDINATES (A.U.)
---------------------------
 O      0   0   0     0.000000000000     0.00000000     0.00000000
 C      1   0   0     2.554582109835     0.00000000     0.00000000
 C      2   1   0     2.679323626285   115.06426412     0.00000000
 O      3   2   1     2.605012920629   118.34126444   359.57301094
 C      4   3   2     2.718796538088   114.39263368    81.04550598
 C      3   2   1     2.623612933129   118.97417287   181.35451772
 O      6   3   2     2.543903673544   127.21895042   179.09109351
 C      7   6   3     2.715887396779   122.45746227   342.38923029
 C      2   1   3     2.694007775840   121.76759586   179.85738650
 C      9   2   1     2.861048612184   117.36687908   359.81222706
 C      9   2   1     2.619109133856   118.77332087   179.94229922
 C     11   9   2     2.867995267116   122.90945087   180.67020758
 C     12  11   9     2.869006119443   112.51602060    79.73401583
 C     13  12  11     2.540316593338   127.64875111   133.30293773
 C     14  13  12     2.859545490316   120.15766752   177.58408808
 C     14  13  12     2.873211485855   124.01085050   359.08721642
 C     11   9   2     2.759609856740   120.45588326   359.17244374
 O     17  11   9     2.379667818623   122.10540545   180.04204384
 H      5   4   3     2.064168271844   106.08155508   181.16719603
 H      5   4   3     2.072854976514   110.72685957    62.35534679
 H      5   4   3     2.068960080079   111.06403539   300.22026460
 H      8   7   6     2.063670389457   104.66191697   193.18255892
 H      8   7   6     2.064535361186   111.52451817    74.65984550
 H      8   7   6     2.064723632728   111.01210329   311.78600085
 H     10   9   2     2.077387912885   111.43485951   301.42507995
 H     10   9   2     2.059545428949   112.11108546   181.40770082
 H     10   9   2     2.076828371123   111.38286519    61.45516930
 H     12  11   9     2.077233549507   109.20331366   318.19182475
 H     12  11   9     2.061274328539   108.05347504   202.10878166
 H     13  12  11     2.061833176237   114.71690504   311.94637063
 H     15  14  13     2.070180300101   111.88029256     3.69063306
 H     15  14  13     2.078163309352   110.64350265   243.01937012
 H     15  14  13     2.074536312996   111.29657325   125.10683395
 H     16  14  13     2.072187760373   110.17914654    34.32227375
 H     16  14  13     2.075185353516   108.80052537   150.71747027
 C     16  14  13     2.943522622166   115.22681987   272.64085563
 H     36  16  14     2.071237227785   107.43321243   177.41375398
 H     36  16  14     2.074354334873   107.60278717    62.69521864
 C     36  16  14     2.848647279548   115.03119908   301.38097855
 H     39  36  16     2.062947058781   114.66797472    72.51931862
 C     39  36  16     2.541510829355   128.44975500   252.18829284
 C     41  39  36     2.855258753469   124.93024032     0.43744264
 H     42  41  39     2.077858345640   110.58990682   238.46984673
 H     42  41  39     2.065354098935   113.37755219     0.00000000
 H     42  41  39     2.077647011370   110.41285389   121.17457725
 C     41  39  36     2.858145524820   120.75669937   180.59451905
 H     46  41  39     2.069827548529   111.91392664   359.76542441
 H     46  41  39     2.078367843303   111.02539635   120.76554497
 H     46  41  39     2.078196135878   111.04102921   238.76098385
 H      1   2   3     1.839148905301   110.42277267   181.47723440


           ************************************************************
           *        Program running with 4 parallel MPI-processes     *
           *              working on a common directory               *
           ************************************************************
------------------------------------------------------------------------------
                   ___                                                        
                  /   \      - P O W E R E D   B Y -                         
                 /     \                                                     
                 |  |  |   _    _      __       _____    __    __             
                 |  |  |  | |  | |    /  \     |  _  \  |  |  /  |          
                  \  \/   | |  | |   /    \    | | | |  |  | /  /          
                 / \  \   | |__| |  /  /\  \   | |_| |  |  |/  /          
                |  |  |   |  __  | /  /__\  \  |    /   |      \           
                |  |  |   | |  | | |   __   |  |    \   |  |\   \          
                \     /   | |  | | |  |  |  |  | |\  \  |  | \   \       
                 \___/    |_|  |_| |__|  |__|  |_| \__\ |__|  \__/        
                                                                              
                      - O R C A' S   B I G   F R I E N D -                    
                                      &                                       
                       - I N T E G R A L  F E E D E R -                       
                                                                              
 v1 FN, 2020, v2 2021                                                         
------------------------------------------------------------------------------


Reading SHARK input file UQ2_1e_1H_B3LYP_631Gd_opt.SHARKINP.tmp ... ok
----------------------
SHARK INTEGRAL PACKAGE
----------------------

Number of atoms                             ...     50
Number of basis functions                   ...    376
Number of shells                            ...    192
Maximum angular momentum                    ...      2
Integral batch strategy                     ... SHARK/LIBINT Hybrid
RI-J (if used) integral strategy            ... SPLIT-RIJ (Revised 2003 algorithm where possible)
Printlevel                                  ...      1
Contraction scheme used                     ... SEGMENTED contraction
Coulomb Range Separation                    ... NOT USED
Exchange Range Separation                   ... NOT USED
Finite Nucleus Model                        ... NOT USED
Auxiliary Coulomb fitting basis             ... AVAILABLE
   # of basis functions in Aux-J            ...   1424
   # of shells in Aux-J                     ...    480
   Maximum angular momentum in Aux-J        ...      4
Auxiliary J/K fitting basis                 ... NOT available
Auxiliary Correlation fitting basis         ... NOT available
Auxiliary 'external' fitting basis          ... NOT available
Integral threshold                          ...     2.500000e-11
Primitive cut-off                           ...     2.500000e-12
Primitive pair pre-selection threshold      ...     2.500000e-12

Calculating pre-screening integrals         ... done (  0.1 sec) Dimension = 192
Organizing shell pair data                  ... done (  0.1 sec)
Shell pair information
Total number of shell pairs                 ...     18528
Shell pairs after pre-screening             ...     11959
Total number of primitive shell pairs       ...    103395
Primitive shell pairs kept                  ...     36221
          la=0 lb=0:   4586 shell pairs
          la=1 lb=0:   4009 shell pairs
          la=1 lb=1:    873 shell pairs
          la=2 lb=0:   1604 shell pairs
          la=2 lb=1:    737 shell pairs
          la=2 lb=2:    150 shell pairs

Calculating one electron integrals          ... done (  0.0 sec)
Calculating RI/J V-Matrix + Cholesky decomp.... done (  0.1 sec)
Calculating Nuclear repulsion               ... done (  0.0 sec) ENN=   1947.237667162840 Eh

SHARK setup successfully completed in   0.4 seconds

Maximum memory used throughout the entire GTOINT-calculation: 29.5 MB
[1717837861.007822] [eu-a2p-382:117468:0]          mpool.c:38   UCX  WARN  object 0x3704480 was not returned to mpool ucp_requests
[1717837861.007846] [eu-a2p-382:117468:0]          mpool.c:38   UCX  WARN  object 0x3704640 was not returned to mpool ucp_requests
[1717837861.007851] [eu-a2p-382:117468:0]          mpool.c:38   UCX  WARN  object 0x3704800 was not returned to mpool ucp_requests
[1717837861.007856] [eu-a2p-382:117468:0]          mpool.c:38   UCX  WARN  object 0x37049c0 was not returned to mpool ucp_requests
[1717837861.007859] [eu-a2p-382:117468:0]          mpool.c:38   UCX  WARN  object 0x3704b80 was not returned to mpool ucp_requests
[1717837861.007863] [eu-a2p-382:117468:0]          mpool.c:38   UCX  WARN  object 0x3704d40 was not returned to mpool ucp_requests
[1717837861.007867] [eu-a2p-382:117468:0]          mpool.c:38   UCX  WARN  object 0x3704f00 was not returned to mpool ucp_requests
[1717837861.007870] [eu-a2p-382:117468:0]          mpool.c:38   UCX  WARN  object 0x3705280 was not returned to mpool ucp_requests
[1717837861.007874] [eu-a2p-382:117468:0]          mpool.c:38   UCX  WARN  object 0x3705440 was not returned to mpool ucp_requests
[1717837861.007878] [eu-a2p-382:117468:0]          mpool.c:38   UCX  WARN  object 0x3705600 was not returned to mpool ucp_requests
[1717837861.007882] [eu-a2p-382:117468:0]          mpool.c:38   UCX  WARN  object 0x37057c0 was not returned to mpool ucp_requests
[1717837861.007886] [eu-a2p-382:117468:0]          mpool.c:38   UCX  WARN  object 0x3705980 was not returned to mpool ucp_requests
[1717837861.007890] [eu-a2p-382:117468:0]          mpool.c:38   UCX  WARN  object 0x3705b40 was not returned to mpool ucp_requests
[1717837861.007893] [eu-a2p-382:117468:0]          mpool.c:38   UCX  WARN  object 0x3705d00 was not returned to mpool ucp_requests
[1717837861.019768] [eu-a2p-382:117469:0]          mpool.c:38   UCX  WARN  object 0x2d64840 was not returned to mpool ucp_requests
[1717837861.019786] [eu-a2p-382:117469:0]          mpool.c:38   UCX  WARN  object 0x2d64a00 was not returned to mpool ucp_requests
[1717837861.019790] [eu-a2p-382:117469:0]          mpool.c:38   UCX  WARN  object 0x2d64bc0 was not returned to mpool ucp_requests
[1717837861.019792] [eu-a2p-382:117469:0]          mpool.c:38   UCX  WARN  object 0x2d64d80 was not returned to mpool ucp_requests
[1717837861.019795] [eu-a2p-382:117469:0]          mpool.c:38   UCX  WARN  object 0x2d64f40 was not returned to mpool ucp_requests
[1717837861.019797] [eu-a2p-382:117469:0]          mpool.c:38   UCX  WARN  object 0x2d65100 was not returned to mpool ucp_requests
[1717837861.019800] [eu-a2p-382:117469:0]          mpool.c:38   UCX  WARN  object 0x2d652c0 was not returned to mpool ucp_requests
[1717837861.019802] [eu-a2p-382:117469:0]          mpool.c:38   UCX  WARN  object 0x2d65480 was not returned to mpool ucp_requests
[1717837861.019804] [eu-a2p-382:117469:0]          mpool.c:38   UCX  WARN  object 0x2d65640 was not returned to mpool ucp_requests
[1717837861.019807] [eu-a2p-382:117469:0]          mpool.c:38   UCX  WARN  object 0x2d65800 was not returned to mpool ucp_requests
[1717837861.019809] [eu-a2p-382:117469:0]          mpool.c:38   UCX  WARN  object 0x2d659c0 was not returned to mpool ucp_requests
[1717837861.019811] [eu-a2p-382:117469:0]          mpool.c:38   UCX  WARN  object 0x2d65b80 was not returned to mpool ucp_requests
[1717837861.019814] [eu-a2p-382:117469:0]          mpool.c:38   UCX  WARN  object 0x2d65d40 was not returned to mpool ucp_requests
[1717837861.019816] [eu-a2p-382:117469:0]          mpool.c:38   UCX  WARN  object 0x2d65f00 was not returned to mpool ucp_requests
[1717837861.019818] [eu-a2p-382:117469:0]          mpool.c:38   UCX  WARN  object 0x2d660c0 was not returned to mpool ucp_requests
[1717837861.019821] [eu-a2p-382:117469:0]          mpool.c:38   UCX  WARN  object 0x2d66280 was not returned to mpool ucp_requests
[1717837861.019823] [eu-a2p-382:117469:0]          mpool.c:38   UCX  WARN  object 0x2d66440 was not returned to mpool ucp_requests
[1717837861.019825] [eu-a2p-382:117469:0]          mpool.c:38   UCX  WARN  object 0x2d66600 was not returned to mpool ucp_requests
[1717837861.019828] [eu-a2p-382:117469:0]          mpool.c:38   UCX  WARN  object 0x2d667c0 was not returned to mpool ucp_requests
[1717837861.019830] [eu-a2p-382:117469:0]          mpool.c:38   UCX  WARN  object 0x2d66980 was not returned to mpool ucp_requests
[1717837861.019832] [eu-a2p-382:117469:0]          mpool.c:38   UCX  WARN  object 0x2d66b40 was not returned to mpool ucp_requests
[1717837861.019835] [eu-a2p-382:117469:0]          mpool.c:38   UCX  WARN  object 0x2d66d00 was not returned to mpool ucp_requests
[1717837861.022631] [eu-a2p-382:117470:0]          mpool.c:38   UCX  WARN  object 0x39a55c0 was not returned to mpool ucp_requests
[1717837861.022647] [eu-a2p-382:117470:0]          mpool.c:38   UCX  WARN  object 0x39a5780 was not returned to mpool ucp_requests
[1717837861.022651] [eu-a2p-382:117470:0]          mpool.c:38   UCX  WARN  object 0x39a5940 was not returned to mpool ucp_requests
[1717837861.022654] [eu-a2p-382:117470:0]          mpool.c:38   UCX  WARN  object 0x39a5b00 was not returned to mpool ucp_requests
[1717837861.022657] [eu-a2p-382:117470:0]          mpool.c:38   UCX  WARN  object 0x39a5cc0 was not returned to mpool ucp_requests
[1717837861.022659] [eu-a2p-382:117470:0]          mpool.c:38   UCX  WARN  object 0x39a5e80 was not returned to mpool ucp_requests
[1717837861.022661] [eu-a2p-382:117470:0]          mpool.c:38   UCX  WARN  object 0x39a6040 was not returned to mpool ucp_requests
[1717837861.022664] [eu-a2p-382:117470:0]          mpool.c:38   UCX  WARN  object 0x39a6200 was not returned to mpool ucp_requests
[1717837861.022666] [eu-a2p-382:117470:0]          mpool.c:38   UCX  WARN  object 0x39a63c0 was not returned to mpool ucp_requests
[1717837861.022669] [eu-a2p-382:117470:0]          mpool.c:38   UCX  WARN  object 0x39a6580 was not returned to mpool ucp_requests
[1717837861.022671] [eu-a2p-382:117470:0]          mpool.c:38   UCX  WARN  object 0x39a6740 was not returned to mpool ucp_requests
[1717837861.022674] [eu-a2p-382:117470:0]          mpool.c:38   UCX  WARN  object 0x39a6900 was not returned to mpool ucp_requests
[1717837861.022676] [eu-a2p-382:117470:0]          mpool.c:38   UCX  WARN  object 0x39a6ac0 was not returned to mpool ucp_requests
[1717837861.022678] [eu-a2p-382:117470:0]          mpool.c:38   UCX  WARN  object 0x39a6c80 was not returned to mpool ucp_requests
[1717837861.022681] [eu-a2p-382:117470:0]          mpool.c:38   UCX  WARN  object 0x39a6e40 was not returned to mpool ucp_requests
[1717837861.022683] [eu-a2p-382:117470:0]          mpool.c:38   UCX  WARN  object 0x39a7000 was not returned to mpool ucp_requests
[1717837861.022686] [eu-a2p-382:117470:0]          mpool.c:38   UCX  WARN  object 0x39a71c0 was not returned to mpool ucp_requests
[1717837861.022688] [eu-a2p-382:117470:0]          mpool.c:38   UCX  WARN  object 0x39a7380 was not returned to mpool ucp_requests
[1717837861.022691] [eu-a2p-382:117470:0]          mpool.c:38   UCX  WARN  object 0x39a7540 was not returned to mpool ucp_requests
[1717837861.022693] [eu-a2p-382:117470:0]          mpool.c:38   UCX  WARN  object 0x39a7700 was not returned to mpool ucp_requests
[1717837861.022696] [eu-a2p-382:117470:0]          mpool.c:38   UCX  WARN  object 0x39a78c0 was not returned to mpool ucp_requests
[1717837861.022698] [eu-a2p-382:117470:0]          mpool.c:38   UCX  WARN  object 0x39a7a80 was not returned to mpool ucp_requests


           ************************************************************
           *        Program running with 4 parallel MPI-processes     *
           *              working on a common directory               *
           ************************************************************

Diagonalization of the overlap matrix:
Smallest eigenvalue                        ... 3.678e-04
Time for diagonalization                   ...    0.021 sec
Threshold for overlap eigenvalues          ... 1.000e-08
Number of eigenvalues below threshold      ... 0
Time for construction of square roots      ...    0.010 sec
Total time needed                          ...    0.031 sec

-------------------
DFT GRID GENERATION
-------------------

General Integration Accuracy     IntAcc      ... 4.959
Radial Grid Type                 RadialGrid  ... OptM3 with GC (2021)
Angular Grid (max. ang.)         AngularGrid ... 6 (Lebedev-590)
Angular grid pruning method      GridPruning ... 4 (adaptive)
Weight generation scheme         WeightScheme... Becke
Basis function cutoff            BFCut       ... 1.0000e-11
Integration weight cutoff        WCut        ... 1.0000e-14
Angular grids for H and He will be reduced by one unit
Partially contracted basis set               ... off
Rotationally invariant grid construction     ... off

Total number of grid points                  ...   556033
Total number of batches                      ...     8715
Average number of points per batch           ...       63
Average number of grid points per atom       ...    11121
Time for grid setup =    7.545 sec

--------------------
COSX GRID GENERATION
--------------------

GRIDX 1
-------
General Integration Accuracy     IntAcc      ... 4.020
Radial Grid Type                 RadialGrid  ... OptM3 with GC (2021)
Angular Grid (max. ang.)         AngularGrid ... 2 (Lebedev-110)
Angular grid pruning method      GridPruning ... 4 (adaptive)
Weight generation scheme         WeightScheme... Becke
Basis function cutoff            BFCut       ... 1.0000e-11
Integration weight cutoff        WCut        ... 1.0000e-14
Angular grids for H and He will be reduced by one unit
Partially contracted basis set               ... on
Rotationally invariant grid construction     ... off

Total number of grid points                  ...    60155
Total number of batches                      ...      965
Average number of points per batch           ...       62
Average number of grid points per atom       ...     1203
UseSFitting                                  ... on

GRIDX 2
-------
General Integration Accuracy     IntAcc      ... 4.338
Radial Grid Type                 RadialGrid  ... OptM3 with GC (2021)
Angular Grid (max. ang.)         AngularGrid ... 3 (Lebedev-194)
Angular grid pruning method      GridPruning ... 4 (adaptive)
Weight generation scheme         WeightScheme... Becke
Basis function cutoff            BFCut       ... 1.0000e-11
Integration weight cutoff        WCut        ... 1.0000e-14
Angular grids for H and He will be reduced by one unit
Partially contracted basis set               ... on
Rotationally invariant grid construction     ... off

Total number of grid points                  ...   130841
Total number of batches                      ...     2071
Average number of points per batch           ...       63
Average number of grid points per atom       ...     2617
UseSFitting                                  ... on

GRIDX 3
-------
General Integration Accuracy     IntAcc      ... 4.871
Radial Grid Type                 RadialGrid  ... OptM3 with GC (2021)
Angular Grid (max. ang.)         AngularGrid ... 4 (Lebedev-302)
Angular grid pruning method      GridPruning ... 4 (adaptive)
Weight generation scheme         WeightScheme... Becke
Basis function cutoff            BFCut       ... 1.0000e-11
Integration weight cutoff        WCut        ... 1.0000e-14
Angular grids for H and He will be reduced by one unit
Partially contracted basis set               ... on
Rotationally invariant grid construction     ... off

Total number of grid points                  ...   250261
Total number of batches                      ...     3935
Average number of points per batch           ...       63
Average number of grid points per atom       ...     5005
UseSFitting                                  ... on

Time for X-Grid setup             =    3.870 sec


--------------------
CPCM SOLVATION MODEL
--------------------
CPCM parameters:
  Epsilon                                         ...      80.4000
  Refrac                                          ...       1.3300
  Rsolv                                           ...       1.3000
  Surface type                                    ... GAUSSIAN VDW
  Epsilon function type                           ...         CPCM
Radii:
 Radius for O  used is    3.4469 Bohr (=   1.8240 Ang.)
 Radius for C  used is    3.8550 Bohr (=   2.0400 Ang.)
 Radius for H  used is    2.4944 Bohr (=   1.3200 Ang.)
Calculating surface                               ...        done! (  0.0s)
GEPOL surface points                              ...         2652
GEPOL Volume                                      ...    2762.4715
GEPOL Surface-area                                ...    1421.8849
Calculating surface distance matrix               ...        done! (  0.0s)
Performing Cholesky decomposition & store         ...        done! (  0.3s)
Overall time for CPCM initialization              ...                 0.3s
--------------
SCF ITERATIONS
--------------
ITER       Energy         Delta-E        Max-DP      RMS-DP      [F,P]     Damp
               ***  Starting incremental Fock matrix formation  ***
  0  -1040.4450213757   0.000000000000 0.00088794  0.00001123  0.0099463 0.7000
  1  -1040.4451681925  -0.000146816790 0.00084305  0.00001093  0.0078575 0.7000
                               ***Turning on DIIS***
  2  -1040.4452848409  -0.000116648367 0.00221079  0.00002962  0.0058877 0.0000
  3  -1040.4455825755  -0.000297734589 0.00038408  0.00000687  0.0007465 0.0000
               *** Restarting incremental Fock matrix formation ***
                                   *** Resetting DIIS ***
  4  -1040.4455873525  -0.000004777038 0.00011996  0.00000148  0.0000912 0.0000
  5  -1040.4455873113   0.000000041169 0.00005845  0.00000087  0.0001821 0.0000
  6  -1040.4455874565  -0.000000145133 0.00001969  0.00000021  0.0000120 0.0000
  7  -1040.4455874621  -0.000000005625 0.00000990  0.00000012  0.0000146 0.0000
                 **** Energy Check signals convergence ****

               *****************************************************
               *                     SUCCESS                       *
               *           SCF CONVERGED AFTER   8 CYCLES          *
               *****************************************************

Old exchange energy                            =    -28.218857477 Eh
New exchange energy                            =    -28.218857776 Eh
Exchange energy change after final integration =     -0.000000299 Eh
Total energy after final integration           =  -1040.445587767 Eh
Final COS-X integration done in                =    30.655 sec
Total Energy       :        -1040.44558777 Eh          -28311.96380 eV
  Last Energy change         ...   -5.9099e-09  Tolerance :   1.0000e-08
  Last MAX-Density change    ...    0.0000e+00  Tolerance :   1.0000e-07
             **** THE GBW FILE WAS UPDATED (UQ2_1e_1H_B3LYP_631Gd_opt.gbw) ****
             **** DENSITY UQ2_1e_1H_B3LYP_631Gd_opt.scfp WAS UPDATED ****
             **** ENERGY FILE WAS UPDATED (UQ2_1e_1H_B3LYP_631Gd_opt.en.tmp) ****
----------------------
UHF SPIN CONTAMINATION
----------------------

Warning: in a DFT calculation there is little theoretical justification to 
         calculate <S**2> as in Hartree-Fock theory. We will do it anyways
         but you should keep in mind that the values have only limited relevance

Expectation value of <S**2>     :     0.768964
Ideal value S*(S+1) for S=0.5   :     0.750000
Deviation                       :     0.018964

             **** THE GBW FILE WAS UPDATED (UQ2_1e_1H_B3LYP_631Gd_opt.gbw) ****
             **** DENSITY UQ2_1e_1H_B3LYP_631Gd_opt.scfp WAS UPDATED ****
Total SCF time: 0 days 0 hours 2 min 42 sec 

Maximum memory used throughout the entire SCF-calculation: 201.4 MB

-------------------------   --------------------
FINAL SINGLE POINT ENERGY     -1040.445587767278
-------------------------   --------------------


           ************************************************************
           *        Program running with 4 parallel MPI-processes     *
           *              working on a common directory               *
           ************************************************************
------------------------------------------------------------------------------
                         ORCA SCF GRADIENT CALCULATION
------------------------------------------------------------------------------

 ... reading COSX grid (gridx3)
Gradient of the Kohn-Sham DFT energy:
Kohn-Sham wavefunction type      ... UKS
Hartree-Fock exchange scaling    ...    0.200
Number of operators              ...    2
Number of atoms                  ...   50
Basis set dimensions             ...  376
Integral neglect threshold       ... 2.5e-11
Integral primitive cutoff        ... 2.5e-12
SHARK Integral package           ... ON

Nuc. rep. gradient       (SHARK) ... done (  0.0 sec)
HCore & Overlap gradient (SHARK) ... done (  0.5 sec)
RI-J gradient            (SHARK) ... done (  2.1 sec)
COSX-gradient                    ... done ( 44.7 sec)
Exchange-correlation gradient    ... done

------------------
CARTESIAN GRADIENT
------------------

   1   O   :   -0.000037016    0.000004733   -0.000010645
   2   C   :    0.000016094    0.000010253   -0.000020597
   3   C   :   -0.000041045    0.000002700    0.000005396
   4   O   :    0.000008659   -0.000009125    0.000015693
   5   C   :    0.000031115   -0.000016677   -0.000054020
   6   C   :   -0.000012612    0.000128701    0.000049117
   7   O   :    0.000074433   -0.000106614   -0.000067118
   8   C   :   -0.000026045    0.000007356    0.000056287
   9   C   :   -0.000019131   -0.000092038    0.000030746
  10   C   :   -0.000026986    0.000004789    0.000038997
  11   C   :   -0.000016515    0.000035568   -0.000040174
  12   C   :    0.000135190   -0.000054712    0.000050003
  13   C   :    0.000008189   -0.000027728    0.000015609
  14   C   :   -0.000207981   -0.000105242    0.000023469
  15   C   :    0.000085286   -0.000005890    0.000017968
  16   C   :    0.000057513    0.000066025   -0.000106459
  17   C   :    0.000113388   -0.000057073   -0.000051556
  18   O   :   -0.000091108    0.000046430   -0.000000727
  19   H   :   -0.000001518   -0.000003544   -0.000001126
  20   H   :    0.000000186    0.000010333    0.000019516
  21   H   :   -0.000008182   -0.000008209    0.000011297
  22   H   :   -0.000005985   -0.000015405    0.000014804
  23   H   :    0.000002993   -0.000007108   -0.000022863
  24   H   :    0.000004687    0.000001256   -0.000012198
  25   H   :   -0.000007469    0.000015013   -0.000015455
  26   H   :    0.000015715    0.000005564   -0.000039403
  27   H   :   -0.000001813    0.000002882   -0.000006952
  28   H   :   -0.000033776    0.000001055   -0.000057086
  29   H   :    0.000005969    0.000049255    0.000079882
  30   H   :    0.000017235    0.000016640   -0.000003401
  31   H   :    0.000031956    0.000012217   -0.000045599
  32   H   :   -0.000043380    0.000049728   -0.000009731
  33   H   :   -0.000015442   -0.000016213    0.000022333
  34   H   :    0.000036022    0.000021921    0.000043220
  35   H   :   -0.000001182   -0.000002558    0.000015718
  36   C   :    0.000080114   -0.000040350   -0.000016694
  37   H   :   -0.000056913   -0.000077345    0.000001467
  38   H   :    0.000007681   -0.000004718    0.000047652
  39   C   :   -0.000036353    0.000079701   -0.000009145
  40   H   :    0.000013706   -0.000018278   -0.000002982
  41   C   :   -0.000001321   -0.000006177   -0.000008284
  42   C   :    0.000013267    0.000014776   -0.000035805
  43   H   :    0.000004656   -0.000005467    0.000012323
  44   H   :   -0.000002076   -0.000016526    0.000010009
  45   H   :   -0.000000746    0.000016279    0.000010500
  46   C   :    0.000012869    0.000027645    0.000022041
  47   H   :    0.000002065   -0.000010620   -0.000012122
  48   H   :   -0.000004363   -0.000010861    0.000002296
  49   H   :    0.000006955   -0.000003464   -0.000012249
  50   H   :    0.000013623   -0.000002151    0.000005883

Difference to translation invariance:
           :    0.0001006059   -0.0000932745   -0.0000401635

Difference to rotation invariance:
           :    0.0002772141    0.0000116095   -0.0007063559

Norm of the cartesian gradient     ...    0.0005175629
RMS gradient                       ...    0.0000422588
MAX gradient                       ...    0.0002079810

-------
TIMINGS
-------

Total SCF gradient time            ...       67.537 sec

One electron gradient       ....       0.481 sec  (  0.7%)
RI-J Coulomb gradient       ....       2.132 sec  (  3.2%)
COSX gradient               ....      44.738 sec  ( 66.2%)
XC gradient                 ....      16.333 sec  ( 24.2%)
CPCM gradient               ....       1.168 sec  (  1.7%)
   A-Matrix (El+Nuc)        ....       0.285 sec  (  0.4%)
   Potential                ....       0.882 sec  (  1.3%)

Maximum memory used throughout the entire SCFGRAD-calculation: 129.2 MB
------------------------------------------------------------------------------
                         ORCA GEOMETRY RELAXATION STEP
------------------------------------------------------------------------------

Reading the OPT-File                    .... done
Getting information on internals        .... done
Copying old internal coords+grads       .... done
Making the new internal coordinates     .... (new redundants).... done
Validating the new internal coordinates .... (new redundants).... done
Calculating the B-matrix                .... done
Calculating the G,G- and P matrices     .... done
Transforming gradient to internals      .... done
Projecting the internal gradient        .... done
Number of atoms                         ....  50
Number of internal coordinates          .... 238
Current Energy                          .... -1040.445587767 Eh
Current gradient norm                   ....     0.000517563 Eh/bohr
Maximum allowed component of the step   ....  0.300
Current trust radius                    ....  0.300
Updating the Hessian (BFGS)             .... done
Forming the augmented Hessian           .... done
Diagonalizing the augmented Hessian     .... done
Last element of RFO vector              ....  0.999209523
Lowest eigenvalues of augmented Hessian:
 -0.000003636  0.000837792  0.002144850  0.003746111  0.009154686
Length of the computed step             ....  0.039784811
The final length of the internal step   ....  0.039784811
Converting the step to cartesian space:
 Initial RMS(Int)=    0.0025788662
Transforming coordinates:
 Iter   0:  RMS(Cart)=    0.0084419091 RMS(Int)=    0.0025817963
 Iter   1:  RMS(Cart)=    0.0000891745 RMS(Int)=    0.0000308236
 Iter   2:  RMS(Cart)=    0.0000017795 RMS(Int)=    0.0000005583
 Iter   3:  RMS(Cart)=    0.0000000384 RMS(Int)=    0.0000000129
done
Storing new coordinates                 .... done

                                .--------------------.
          ----------------------|Geometry convergence|-------------------------
          Item                value                   Tolerance       Converged
          ---------------------------------------------------------------------
          Energy change      -0.0000016052            0.0000002000      NO
          RMS gradient        0.0000352713            0.0000080000      NO
          MAX gradient        0.0002053042            0.0000300000      NO
          RMS step            0.0025788662            0.0001000000      NO
          MAX step            0.0189268373            0.0002000000      NO
          ........................................................
          Max(Bonds)      0.0002      Max(Angles)    0.08
          Max(Dihed)        1.08      Max(Improp)    0.00
          ---------------------------------------------------------------------

The optimization has not yet converged - more geometry cycles are needed


    ---------------------------------------------------------------------------
                         Redundant Internal Coordinates
                            (Angstroem and degrees)

        Definition                    Value    dE/dq     Step     New-Value
    ----------------------------------------------------------------------------
     1. B(C   1,O   0)                1.3518 -0.000026  0.0001    1.3519   
     2. B(C   2,C   1)                1.4178  0.000018 -0.0000    1.4178   
     3. B(O   3,C   2)                1.3785  0.000009  0.0000    1.3785   
     4. B(C   4,O   3)                1.4387  0.000023 -0.0000    1.4387   
     5. B(C   5,C   2)                1.3884 -0.000014  0.0002    1.3885   
     6. B(O   6,C   5)                1.3462 -0.000106 -0.0001    1.3461   
     7. B(C   7,O   6)                1.4372  0.000000 -0.0000    1.4371   
     8. B(C   8,C   1)                1.4256  0.000006 -0.0001    1.4255   
     9. B(C   9,C   8)                1.5140 -0.000041  0.0001    1.5141   
    10. B(C  10,C   8)                1.3860 -0.000038  0.0000    1.3860   
    11. B(C  11,C  10)                1.5177 -0.000068  0.0001    1.5177   
    12. B(C  12,C  11)                1.5182  0.000041 -0.0000    1.5182   
    13. B(C  13,C  12)                1.3443  0.000059 -0.0000    1.3443   
    14. B(C  14,C  13)                1.5132 -0.000055  0.0000    1.5132   
    15. B(C  15,C  13)                1.5204 -0.000010 -0.0001    1.5204   
    16. B(C  16,C  10)                1.4603  0.000005 -0.0000    1.4603   
    17. B(C  16,C   5)                1.4741  0.000004  0.0002    1.4743   
    18. B(O  17,C  16)                1.2593  0.000098 -0.0001    1.2592   
    19. B(H  18,C   4)                1.0923 -0.000003 -0.0000    1.0923   
    20. B(H  19,C   4)                1.0969 -0.000006  0.0000    1.0969   
    21. B(H  20,C   4)                1.0948 -0.000004 -0.0000    1.0948   
    22. B(H  21,C   7)                1.0920 -0.000006 -0.0000    1.0920   
    23. B(H  22,C   7)                1.0925  0.000007  0.0000    1.0925   
    24. B(H  23,C   7)                1.0926 -0.000014 -0.0001    1.0925   
    25. B(H  24,C   9)                1.0993 -0.000005  0.0000    1.0993   
    26. B(H  25,C   9)                1.0899  0.000002 -0.0000    1.0898   
    27. B(H  26,C   9)                1.0990 -0.000007 -0.0000    1.0990   
    28. B(H  27,C  11)                1.0992  0.000020 -0.0001    1.0992   
    29. B(H  28,C  11)                1.0908 -0.000015  0.0001    1.0908   
    30. B(H  29,C  12)                1.0911 -0.000005 -0.0000    1.0911   
    31. B(H  30,C  14)                1.0955 -0.000018  0.0000    1.0955   
    32. B(H  31,C  14)                1.0997 -0.000003  0.0000    1.0997   
    33. B(H  32,C  14)                1.0978  0.000011 -0.0000    1.0978   
    34. B(H  33,C  15)                1.0966 -0.000026  0.0001    1.0966   
    35. B(H  34,C  15)                1.0981  0.000002 -0.0000    1.0981   
    36. B(C  35,C  15)                1.5576 -0.000053  0.0000    1.5577   
    37. B(H  36,C  35)                1.0961 -0.000005  0.0000    1.0961   
    38. B(H  37,C  35)                1.0977  0.000004 -0.0000    1.0977   
    39. B(C  38,C  35)                1.5074  0.000003 -0.0000    1.5074   
    40. B(H  39,C  38)                1.0917  0.000007 -0.0000    1.0917   
    41. B(C  40,C  38)                1.3449 -0.000007  0.0000    1.3449   
    42. B(C  41,C  40)                1.5109  0.000001 -0.0000    1.5109   
    43. B(H  42,C  41)                1.0996 -0.000006  0.0000    1.0996   
    44. B(H  43,C  41)                1.0929 -0.000008  0.0000    1.0929   
    45. B(H  44,C  41)                1.0994 -0.000004 -0.0000    1.0994   
    46. B(C  45,C  40)                1.5125 -0.000002  0.0000    1.5125   
    47. B(H  46,C  45)                1.0953 -0.000006  0.0000    1.0953   
    48. B(H  47,C  45)                1.0998 -0.000008  0.0000    1.0998   
    49. B(H  48,C  45)                1.0997 -0.000004 -0.0000    1.0997   
    50. B(H  49,O   0)                0.9732 -0.000004 -0.0000    0.9732   
    51. A(C   1,O   0,H  49)          110.42  0.000027   -0.01    110.41   
    52. A(C   2,C   1,C   8)          123.17  0.000022    0.01    123.18   
    53. A(O   0,C   1,C   2)          115.06 -0.000024    0.00    115.07   
    54. A(O   0,C   1,C   8)          121.77  0.000002   -0.01    121.75   
    55. A(C   1,C   2,O   3)          118.34 -0.000032    0.00    118.34   
    56. A(O   3,C   2,C   5)          122.66  0.000020    0.01    122.67   
    57. A(C   1,C   2,C   5)          118.97  0.000012   -0.01    118.96   
    58. A(C   2,O   3,C   4)          114.39 -0.000038    0.04    114.43   
    59. A(H  18,C   4,H  19)          109.58 -0.000005    0.00    109.58   
    60. A(O   3,C   4,H  18)          106.08 -0.000002   -0.01    106.08   
    61. A(H  18,C   4,H  20)          109.63  0.000008    0.00    109.63   
    62. A(H  19,C   4,H  20)          109.70  0.000024   -0.00    109.70   
    63. A(O   3,C   4,H  19)          110.73 -0.000011   -0.00    110.73   
    64. A(O   3,C   4,H  20)          111.06 -0.000015    0.01    111.07   
    65. A(C   2,C   5,O   6)          127.22  0.000040    0.07    127.29   
    66. A(O   6,C   5,C  16)          112.79 -0.000005   -0.06    112.73   
    67. A(C   2,C   5,C  16)          119.99 -0.000035   -0.01    119.98   
    68. A(C   5,O   6,C   7)          122.46  0.000024    0.08    122.54   
    69. A(O   6,C   7,H  23)          111.01  0.000007    0.02    111.04   
    70. A(H  22,C   7,H  23)          109.86  0.000014    0.01    109.88   
    71. A(H  21,C   7,H  23)          109.97 -0.000006    0.01    109.99   
    72. A(H  21,C   7,H  22)          109.69  0.000014   -0.01    109.67   
    73. A(O   6,C   7,H  22)          111.52 -0.000029   -0.02    111.51   
    74. A(O   6,C   7,H  21)          104.66 -0.000001   -0.02    104.65   
    75. A(C   9,C   8,C  10)          123.86 -0.000014   -0.01    123.85   
    76. A(C   1,C   8,C  10)          118.77 -0.000044    0.00    118.78   
    77. A(C   1,C   8,C   9)          117.37  0.000057    0.00    117.37   
    78. A(H  25,C   9,H  26)          107.07  0.000018   -0.01    107.05   
    79. A(H  24,C   9,H  26)          107.49  0.000017   -0.01    107.48   
    80. A(H  24,C   9,H  25)          107.09 -0.000006    0.02    107.11   
    81. A(C   8,C   9,H  26)          111.38  0.000010    0.01    111.39   
    82. A(C   8,C   9,H  25)          112.11 -0.000007   -0.01    112.10   
    83. A(C   8,C   9,H  24)          111.43 -0.000030    0.00    111.43   
    84. A(C   8,C  10,C  11)          122.91 -0.000011    0.01    122.92   
    85. A(C  11,C  10,C  16)          116.62 -0.000021    0.00    116.62   
    86. A(C   8,C  10,C  16)          120.46  0.000032   -0.01    120.45   
    87. A(C  10,C  11,C  12)          112.52  0.000103   -0.02    112.50   
    88. A(H  27,C  11,H  28)          107.03  0.000023   -0.01    107.02   
    89. A(C  10,C  11,H  28)          108.05 -0.000081    0.01    108.06   
    90. A(C  12,C  11,H  27)          109.29 -0.000020    0.02    109.32   
    91. A(C  10,C  11,H  27)          109.20  0.000019   -0.01    109.20   
    92. A(C  12,C  11,H  28)          110.59 -0.000047   -0.00    110.59   
    93. A(C  11,C  12,C  13)          127.65 -0.000118   -0.02    127.63   
    94. A(C  13,C  12,H  29)          117.62  0.000077   -0.01    117.61   
    95. A(C  11,C  12,H  29)          114.72  0.000040    0.02    114.74   
    96. A(C  14,C  13,C  15)          115.82  0.000188   -0.03    115.78   
    97. A(C  12,C  13,C  15)          124.01 -0.000205    0.03    124.04   
    98. A(C  12,C  13,C  14)          120.16  0.000017    0.00    120.16   
    99. A(H  31,C  14,H  32)          106.27 -0.000036    0.01    106.28   
   100. A(C  13,C  14,H  32)          111.30  0.000053   -0.00    111.30   
   101. A(H  30,C  14,H  31)          108.15  0.000046   -0.02    108.14   
   102. A(C  13,C  14,H  31)          110.64  0.000000   -0.00    110.64   
   103. A(C  13,C  14,H  30)          111.88 -0.000074    0.01    111.89   
   104. A(H  30,C  14,H  32)          108.38  0.000013    0.00    108.39   
   105. A(H  34,C  15,C  35)          108.39 -0.000020    0.00    108.39   
   106. A(H  33,C  15,C  35)          107.39 -0.000048    0.01    107.40   
   107. A(C  13,C  15,C  35)          115.23  0.000109   -0.04    115.19   
   108. A(H  33,C  15,H  34)          106.49  0.000035   -0.01    106.48   
   109. A(C  13,C  15,H  34)          108.80 -0.000028    0.01    108.81   
   110. A(C  13,C  15,H  33)          110.18 -0.000052    0.03    110.21   
   111. A(C  10,C  16,O  17)          122.11 -0.000008    0.00    122.11   
   112. A(C   5,C  16,O  17)          119.28 -0.000003   -0.01    119.26   
   113. A(C   5,C  16,C  10)          118.62  0.000012    0.01    118.62   
   114. A(C  15,C  35,H  36)          107.43 -0.000095    0.02    107.46   
   115. A(H  37,C  35,C  38)          108.72 -0.000061   -0.00    108.72   
   116. A(H  36,C  35,C  38)          110.87 -0.000040    0.02    110.89   
   117. A(C  15,C  35,C  38)          115.03  0.000160   -0.03    115.00   
   118. A(H  36,C  35,H  37)          106.84  0.000060   -0.02    106.82   
   119. A(C  15,C  35,H  37)          107.60 -0.000028    0.00    107.60   
   120. A(H  39,C  38,C  40)          116.88  0.000011    0.00    116.88   
   121. A(C  35,C  38,C  40)          128.45  0.000011   -0.00    128.45   
   122. A(C  35,C  38,H  39)          114.67 -0.000021    0.00    114.67   
   123. A(C  41,C  40,C  45)          114.31  0.000006   -0.00    114.31   
   124. A(C  38,C  40,C  45)          120.76 -0.000016    0.00    120.76   
   125. A(C  38,C  40,C  41)          124.93  0.000011    0.00    124.93   
   126. A(H  43,C  41,H  44)          107.87  0.000003   -0.00    107.87   
   127. A(H  42,C  41,H  44)          106.24 -0.000004    0.00    106.24   
   128. A(C  40,C  41,H  44)          110.41 -0.000002    0.00    110.41   
   129. A(H  42,C  41,H  43)          108.05  0.000017   -0.01    108.04   
   130. A(C  40,C  41,H  43)          113.38 -0.000001    0.00    113.38   
   131. A(C  40,C  41,H  42)          110.59 -0.000012   -0.00    110.59   
   132. A(H  47,C  45,H  48)          106.27  0.000001    0.00    106.27   
   133. A(H  46,C  45,H  48)          108.18  0.000009    0.00    108.18   
   134. A(C  40,C  45,H  48)          111.04 -0.000021    0.00    111.04   
   135. A(H  46,C  45,H  47)          108.19  0.000009   -0.00    108.18   
   136. A(C  40,C  45,H  47)          111.03  0.000017   -0.00    111.02   
   137. A(C  40,C  45,H  46)          111.91 -0.000013    0.00    111.92   
   138. D(C   8,C   1,O   0,H  49)      1.33  0.000000   -0.02      1.32   
   139. D(C   2,C   1,O   0,H  49)   -178.52 -0.000002   -0.04   -178.56   
   140. D(O   3,C   2,C   1,O   0)     -0.43  0.000013   -0.05     -0.47   
   141. D(C   5,C   2,C   1,O   0)   -178.65 -0.000001    0.05   -178.59   
   142. D(O   3,C   2,C   1,C   8)    179.72  0.000011   -0.07    179.65   
   143. D(C   5,C   2,C   1,C   8)      1.50 -0.000002    0.03      1.53   
   144. D(C   4,O   3,C   2,C   5)   -100.81  0.000017   -0.43   -101.24   
   145. D(C   4,O   3,C   2,C   1)     81.05  0.000003   -0.33     80.72   
   146. D(H  19,C   4,O   3,C   2)     62.36  0.000018   -0.03     62.32   
   147. D(H  20,C   4,O   3,C   2)    -59.78  0.000005   -0.04    -59.82   
   148. D(H  18,C   4,O   3,C   2)   -178.83  0.000005   -0.04   -178.87   
   149. D(O   6,C   5,C   2,O   3)      0.95 -0.000015    0.05      1.00   
   150. D(C  16,C   5,C   2,C   1)     -1.68 -0.000001    0.03     -1.65   
   151. D(C  16,C   5,C   2,O   3)   -179.82 -0.000014    0.13   -179.69   
   152. D(O   6,C   5,C   2,C   1)    179.09 -0.000002   -0.05    179.04   
   153. D(C   7,O   6,C   5,C  16)    163.12 -0.000027    1.00    164.12   
   154. D(C   7,O   6,C   5,C   2)    -17.61 -0.000027    1.08    -16.53   
   155. D(H  23,C   7,O   6,C   5)    -48.21  0.000018   -0.70    -48.91   
   156. D(H  21,C   7,O   6,C   5)   -166.82  0.000022   -0.72   -167.53   
   157. D(H  22,C   7,O   6,C   5)     74.66  0.000021   -0.68     73.98   
   158. D(C  10,C   8,C   1,C   2)     -0.21  0.000002   -0.04     -0.25   
   159. D(C  10,C   8,C   1,O   0)    179.94 -0.000000   -0.07    179.88   
   160. D(C   9,C   8,C   1,O   0)     -0.19 -0.000010    0.00     -0.19   
   161. D(C   9,C   8,C   1,C   2)    179.66 -0.000008    0.03    179.68   
   162. D(H  26,C   9,C   8,C  10)   -118.68 -0.000003   -0.03   -118.71   
   163. D(H  26,C   9,C   8,C   1)     61.46  0.000008   -0.10     61.35   
   164. D(H  25,C   9,C   8,C  10)      1.27  0.000023   -0.05      1.22   
   165. D(H  25,C   9,C   8,C   1)   -178.59  0.000034   -0.12   -178.71   
   166. D(H  24,C   9,C   8,C  10)    121.29 -0.000011   -0.03    121.26   
   167. D(H  24,C   9,C   8,C   1)    -58.57 -0.000000   -0.10    -58.68   
   168. D(C  11,C  10,C   8,C   1)   -179.33  0.000005   -0.02   -179.35   
   169. D(C  16,C  10,C   8,C   9)    179.31  0.000014   -0.08    179.23   
   170. D(C  16,C  10,C   8,C   1)     -0.83  0.000004   -0.01     -0.84   
   171. D(C  11,C  10,C   8,C   9)      0.81  0.000016   -0.10      0.71   
   172. D(H  28,C  11,C  10,C  16)     23.55 -0.000026    0.18     23.74   
   173. D(H  27,C  11,C  10,C  16)    139.64 -0.000034    0.17    139.81   
   174. D(H  27,C  11,C  10,C   8)    -41.81 -0.000034    0.19    -41.62   
   175. D(C  12,C  11,C  10,C  16)    -98.82  0.000023    0.19    -98.63   
   176. D(H  28,C  11,C  10,C   8)   -157.89 -0.000027    0.20   -157.69   
   177. D(C  12,C  11,C  10,C   8)     79.73  0.000022    0.20     79.94   
   178. D(H  29,C  12,C  11,H  28)   -168.99  0.000038    0.16   -168.83   
   179. D(H  29,C  12,C  11,H  27)     73.44  0.000050    0.16     73.59   
   180. D(H  29,C  12,C  11,C  10)    -48.05 -0.000029    0.16    -47.90   
   181. D(C  13,C  12,C  11,H  28)     12.37  0.000024    0.16     12.53   
   182. D(C  13,C  12,C  11,H  27)   -105.21  0.000036    0.16   -105.04   
   183. D(C  13,C  12,C  11,C  10)    133.30 -0.000043    0.16    133.47   
   184. D(C  15,C  13,C  12,H  29)   -179.52  0.000012   -0.01   -179.53   
   185. D(C  15,C  13,C  12,C  11)     -0.91  0.000026   -0.01     -0.93   
   186. D(C  14,C  13,C  12,H  29)     -1.03  0.000018   -0.04     -1.07   
   187. D(C  14,C  13,C  12,C  11)    177.58  0.000031   -0.05    177.54   
   188. D(H  32,C  14,C  13,C  15)    -56.28 -0.000021    0.31    -55.97   
   189. D(H  32,C  14,C  13,C  12)    125.11 -0.000021    0.34    125.45   
   190. D(H  31,C  14,C  13,C  15)     61.64 -0.000033    0.32     61.96   
   191. D(H  31,C  14,C  13,C  12)   -116.98 -0.000032    0.35   -116.63   
   192. D(H  30,C  14,C  13,C  15)   -177.69 -0.000024    0.30   -177.39   
   193. D(H  30,C  14,C  13,C  12)      3.69 -0.000024    0.33      4.02   
   194. D(C  35,C  15,C  13,C  14)     94.08  0.000018    0.10     94.18   
   195. D(C  35,C  15,C  13,C  12)    -87.36  0.000021    0.06    -87.30   
   196. D(H  34,C  15,C  13,C  14)    -27.84 -0.000011    0.11    -27.72   
   197. D(H  34,C  15,C  13,C  12)    150.72 -0.000007    0.08    150.80   
   198. D(H  33,C  15,C  13,C  14)   -144.23 -0.000007    0.10   -144.13   
   199. D(H  33,C  15,C  13,C  12)     34.32 -0.000003    0.07     34.39   
   200. D(C  10,C  16,C   5,C   2)      0.69  0.000007   -0.08      0.61   
   201. D(O  17,C  16,C  10,C  11)     -1.36  0.000020    0.03     -1.33   
   202. D(O  17,C  16,C  10,C   8)   -179.96  0.000021    0.02   -179.94   
   203. D(C   5,C  16,C  10,C  11)    179.20 -0.000009    0.08    179.28   
   204. D(C   5,C  16,C  10,C   8)      0.60 -0.000008    0.07      0.67   
   205. D(O  17,C  16,C   5,O   6)      0.56 -0.000020    0.04      0.61   
   206. D(O  17,C  16,C   5,C   2)   -178.77 -0.000021   -0.03   -178.80   
   207. D(C  10,C  16,C   5,O   6)   -179.98  0.000008   -0.00   -179.98   
   208. D(C  38,C  35,C  15,H  33)    178.21  0.000001    0.04    178.25   
   209. D(C  38,C  35,C  15,C  13)    -58.62 -0.000029    0.07    -58.55   
   210. D(H  37,C  35,C  15,H  34)   -175.16  0.000001    0.03   -175.13   
   211. D(H  37,C  35,C  15,H  33)    -60.48  0.000007    0.03    -60.45   
   212. D(H  37,C  35,C  15,C  13)     62.70 -0.000022    0.05     62.74   
   213. D(H  36,C  35,C  15,H  34)    -60.44  0.000010    0.02    -60.42   
   214. D(H  36,C  35,C  15,H  33)     54.24  0.000016    0.01     54.25   
   215. D(C  38,C  35,C  15,H  34)     63.53 -0.000005    0.05     63.58   
   216. D(H  36,C  35,C  15,C  13)    177.41 -0.000013    0.04    177.45   
   217. D(C  40,C  38,C  35,H  37)    131.48 -0.000018   -0.04    131.44   
   218. D(C  40,C  38,C  35,H  36)     14.32 -0.000032   -0.03     14.29   
   219. D(C  40,C  38,C  35,C  15)   -107.81  0.000008   -0.06   -107.87   
   220. D(H  39,C  38,C  35,H  37)    -48.19 -0.000014   -0.03    -48.22   
   221. D(H  39,C  38,C  35,H  36)   -165.35 -0.000027   -0.02   -165.37   
   222. D(H  39,C  38,C  35,C  15)     72.52  0.000012   -0.05     72.47   
   223. D(C  45,C  40,C  38,H  39)      0.26 -0.000002   -0.00      0.25   
   224. D(C  45,C  40,C  38,C  35)   -179.41  0.000003    0.00   -179.40   
   225. D(C  41,C  40,C  38,H  39)   -179.90 -0.000004    0.01   -179.89   
   226. D(C  41,C  40,C  38,C  35)      0.44  0.000000    0.02      0.46   
   227. D(H  44,C  41,C  40,C  45)    -58.97  0.000014   -0.04    -59.01   
   228. D(H  44,C  41,C  40,C  38)    121.17  0.000016   -0.05    121.12   
   229. D(H  43,C  41,C  40,C  45)    179.85  0.000011   -0.04    179.81   
   230. D(H  43,C  41,C  40,C  38)      0.00  0.000014   -0.05     -0.05   
   231. D(H  42,C  41,C  40,C  45)     58.32 -0.000000   -0.03     58.29   
   232. D(H  42,C  41,C  40,C  38)   -121.53  0.000002   -0.05   -121.58   
   233. D(H  48,C  45,C  40,C  41)     58.90  0.000005   -0.02     58.89   
   234. D(H  48,C  45,C  40,C  38)   -121.24  0.000003   -0.00   -121.24   
   235. D(H  47,C  45,C  40,C  41)    -59.09  0.000006   -0.02    -59.11   
   236. D(H  47,C  45,C  40,C  38)    120.77  0.000004   -0.00    120.76   
   237. D(H  46,C  45,C  40,C  41)    179.91 -0.000007   -0.01    179.89   
   238. D(H  46,C  45,C  40,C  38)     -0.23 -0.000009    0.00     -0.23   
    ----------------------------------------------------------------------------

         *************************************************************
         *                GEOMETRY OPTIMIZATION CYCLE  59            *
         *************************************************************
---------------------------------
CARTESIAN COORDINATES (ANGSTROEM)
---------------------------------
  O      4.308356   -1.527209    0.920099
  C      3.232846   -0.887207    0.408885
  C      3.257987    0.524732    0.535215
  O      4.340561    1.106763    1.159437
  C      5.500236    1.258040    0.321495
  C      2.179409    1.261281    0.063885
  O      2.020129    2.596990    0.113423
  C      2.803634    3.437441    0.976642
  C      2.162458   -1.596145   -0.210633
  C      2.274923   -3.104386   -0.280730
  C      1.088225   -0.877934   -0.711787
  C     -0.106705   -1.537113   -1.375995
  C     -1.094169   -2.099297   -0.369163
  C     -2.431225   -1.960453   -0.365324
  C     -3.263530   -2.643945    0.697682
  C     -3.207378   -1.166293   -1.403779
  C      1.048692    0.576653   -0.588972
  O      0.088110    1.259890   -1.031760
  H      6.271556    1.707667    0.950813
  H      5.283708    1.921288   -0.524932
  H      5.847298    0.288119   -0.049155
  H      2.295063    4.403624    0.957216
  H      3.824732    3.551766    0.605330
  H      2.820851    3.044946    1.996098
  H      3.178489   -3.415031   -0.824393
  H      1.423433   -3.555799   -0.789596
  H      2.323864   -3.549829    0.722766
  H      0.244943   -2.346486   -2.031278
  H     -0.589866   -0.796419   -2.014617
  H     -0.645810   -2.699985    0.423672
  H     -2.639612   -3.158249    1.436857
  H     -3.938557   -3.384649    0.244763
  H     -3.904437   -1.925619    1.225292
  H     -2.724890   -1.252196   -2.384798
  H     -4.208437   -1.605102   -1.509479
  C     -3.366521    0.352011   -1.094325
  H     -3.899657    0.805374   -1.937885
  H     -2.362159    0.794659   -1.078541
  C     -4.054913    0.667916    0.208986
  H     -3.456762    0.468759    1.100204
  C     -5.290598    1.161807    0.403812
  C     -6.270402    1.500015   -0.695494
  H     -6.560603    2.559259   -0.642396
  H     -5.881397    1.305435   -1.698159
  H     -7.197084    0.920819   -0.574823
  C     -5.806094    1.427324    1.800719
  H     -5.066611    1.167178    2.565698
  H     -6.073406    2.486563    1.927909
  H     -6.722250    0.852380    1.999488
  H      4.231883   -2.486865    0.777312

----------------------------
CARTESIAN COORDINATES (A.U.)
----------------------------
  NO LB      ZA    FRAG     MASS         X           Y           Z
   0 O     8.0000    0    15.999    8.141613   -2.886007    1.738735
   1 C     6.0000    0    12.011    6.109194   -1.676579    0.772681
   2 C     6.0000    0    12.011    6.156703    0.991600    1.011409
   3 O     8.0000    0    15.999    8.202471    2.091479    2.191018
   4 C     6.0000    0    12.011   10.393940    2.377352    0.607537
   5 C     6.0000    0    12.011    4.118487    2.383476    0.120726
   6 O     8.0000    0    15.999    3.817490    4.907599    0.214339
   7 C     6.0000    0    12.011    5.298100    6.495823    1.845585
   8 C     6.0000    0    12.011    4.086453   -3.016277   -0.398039
   9 C     6.0000    0    12.011    4.298981   -5.866440   -0.530503
  10 C     6.0000    0    12.011    2.056447   -1.659054   -1.345082
  11 C     6.0000    0    12.011   -0.201644   -2.904723   -2.600253
  12 C     6.0000    0    12.011   -2.067679   -3.967097   -0.697616
  13 C     6.0000    0    12.011   -4.594349   -3.704719   -0.690362
  14 C     6.0000    0    12.011   -6.167179   -4.996332    1.318428
  15 C     6.0000    0    12.011   -6.061066   -2.203975   -2.652757
  16 C     6.0000    0    12.011    1.981741    1.089717   -1.112995
  17 O     8.0000    0    15.999    0.166504    2.380847   -1.949745
  18 H     1.0000    0     1.008   11.851523    3.227023    1.796777
  19 H     1.0000    0     1.008    9.984761    3.630707   -0.991977
  20 H     1.0000    0     1.008   11.049792    0.544465   -0.092890
  21 H     1.0000    0     1.008    4.337041    8.321644    1.808876
  22 H     1.0000    0     1.008    7.227696    6.711865    1.143907
  23 H     1.0000    0     1.008    5.330635    5.754114    3.772078
  24 H     1.0000    0     1.008    6.006475   -6.453474   -1.557877
  25 H     1.0000    0     1.008    2.689898   -6.719487   -1.492121
  26 H     1.0000    0     1.008    4.391466   -6.708204    1.365829
  27 H     1.0000    0     1.008    0.462875   -4.434215   -3.838560
  28 H     1.0000    0     1.008   -1.114685   -1.505013   -3.807074
  29 H     1.0000    0     1.008   -1.220404   -5.102232    0.800624
  30 H     1.0000    0     1.008   -4.988143   -5.968225    2.715265
  31 H     1.0000    0     1.008   -7.442794   -6.396060    0.462535
  32 H     1.0000    0     1.008   -7.378317   -3.638892    2.315466
  33 H     1.0000    0     1.008   -5.149295   -2.366307   -4.506616
  34 H     1.0000    0     1.008   -7.952793   -3.033204   -2.852501
  35 C     6.0000    0    12.011   -6.361803    0.665205   -2.067974
  36 H     1.0000    0     1.008   -7.369284    1.521936   -3.662072
  37 H     1.0000    0     1.008   -4.463834    1.501688   -2.038147
  38 C     6.0000    0    12.011   -7.662675    1.262179    0.394927
  39 H     1.0000    0     1.008   -6.532334    0.885827    2.079084
  40 C     6.0000    0    12.011   -9.997781    2.195497    0.763095
  41 C     6.0000    0    12.011  -11.849343    2.834617   -1.314294
  42 H     1.0000    0     1.008  -12.397742    4.836298   -1.213953
  43 H     1.0000    0     1.008  -11.114229    2.466914   -3.209055
  44 H     1.0000    0     1.008  -13.600517    1.740096   -1.086258
  45 C     6.0000    0    12.011  -10.971927    2.697251    3.402866
  46 H     1.0000    0     1.008   -9.574507    2.205646    4.848466
  47 H     1.0000    0     1.008  -11.477074    4.698924    3.643219
  48 H     1.0000    0     1.008  -12.703211    1.610764    3.778486
  49 H     1.0000    0     1.008    7.997099   -4.699494    1.468908

--------------------------------
INTERNAL COORDINATES (ANGSTROEM)
--------------------------------
 O      0   0   0     0.000000000000     0.00000000     0.00000000
 C      1   0   0     1.351910847530     0.00000000     0.00000000
 C      2   1   0     1.417802636431   115.06507881     0.00000000
 O      3   2   1     1.378542616160   118.34198077   359.52594826
 C      4   3   2     1.438707057937   114.43496977    80.71633921
 C      3   2   1     1.388519086966   118.96291588   181.40703114
 O      6   3   2     1.346083767447   127.28583881   179.03685679
 C      7   6   3     1.437144833949   122.54031251   343.47366157
 C      2   1   3     1.425526662534   121.75301801   179.88076803
 C      9   2   1     1.514051954281   117.37116134   359.81320214
 C      9   2   1     1.385986958616   118.77759231   179.87687864
 C     11   9   2     1.517744215001   122.91512703   180.64529687
 C     12  11   9     1.518171962817   112.50015167    79.93733697
 C     13  12  11     1.344251681325   127.63244834   133.46507180
 C     14  13  12     1.513233567490   120.16071373   177.53646363
 C     14  13  12     1.520358875675   124.04029222   359.07271686
 C     11   9   2     1.460297934828   120.44694416   359.16352915
 O     17  11   9     1.259203238376   122.11023853   180.06082703
 H      5   4   3     1.092309579789   106.07581286   181.12973604
 H      5   4   3     1.096913398811   110.72550237    62.32195248
 H      5   4   3     1.094797531865   111.07297094   300.18430914
 H      8   7   6     1.092030477739   104.64507228   192.46595099
 H      8   7   6     1.092512929011   111.50602509    73.97968582
 H      8   7   6     1.092538097782   111.03686838   311.08582491
 H     10   9   2     1.099319194952   111.43495085   301.32261179
 H     10   9   2     1.089841266489   112.09806308   181.28675314
 H     10   9   2     1.099007254616   111.39475942    61.35292715
 H     12  11   9     1.099152990723   109.19800053   318.37984407
 H     12  11   9     1.090829882653   108.06048180   202.30654958
 H     13  12  11     1.091071651051   114.73965940   312.10309407
 H     15  14  13     1.095518887238   111.88690258     4.01914837
 H     15  14  13     1.099744997707   110.64095551   243.37035524
 H     15  14  13     1.097782453540   111.29550753   125.44563974
 H     16  14  13     1.096619534473   110.21241236    34.39328987
 H     16  14  13     1.098109499964   108.80818846   150.80027712
 C     16  14  13     1.557670559888   115.18940235   272.70457354
 H     36  16  14     1.096068107732   107.45584641   177.45051040
 H     36  16  14     1.097692727283   107.60406308    62.74439990
 C     36  16  14     1.507414582119   115.00474880   301.44724008
 H     39  36  16     1.091657880108   114.67021489    72.47079803
 C     39  36  16     1.344917312310   128.44667940   252.13269495
 C     41  39  36     1.510918813480   124.93294752     0.45742882
 H     42  41  39     1.099560498826   110.58827967   238.42220401
 H     42  41  39     1.092942422759   113.37917457   359.94682888
 H     42  41  39     1.099439865603   110.41425260   121.12164634
 C     41  39  36     1.512476005525   120.75755245   180.59819182
 H     46  41  39     1.095309240328   111.91597104   359.76732798
 H     46  41  39     1.099827969802   111.02154092   120.76279462
 H     46  41  39     1.099732892226   111.04424353   238.75864743
 H      1   2   3     0.973229718937   110.41469174   181.43619523

---------------------------
INTERNAL COORDINATES (A.U.)
---------------------------
 O      0   0   0     0.000000000000     0.00000000     0.00000000
 C      1   0   0     2.554741259310     0.00000000     0.00000000
 C      2   1   0     2.679258694806   115.06507881     0.00000000
 O      3   2   1     2.605068008482   118.34198077   359.52594826
 C      4   3   2     2.718762326441   114.43496977    80.71633921
 C      3   2   1     2.623920806088   118.96291588   181.40703114
 O      6   3   2     2.543729673792   127.28583881   179.03685679
 C      7   6   3     2.715810150943   122.54031251   343.47366157
 C      2   1   3     2.693854988793   121.75301801   179.88076803
 C      9   2   1     2.861143546120   117.37116134   359.81320214
 C      9   2   1     2.619135776970   118.77759231   179.87687864
 C     11   9   2     2.868120907695   122.91512703   180.64529687
 C     12  11   9     2.868929233923   112.50015167    79.93733697
 C     13  12  11     2.540267532768   127.63244834   133.46507180
 C     14  13  12     2.859597019212   120.16071373   177.53646363
 C     14  13  12     2.873061900302   124.04029222   359.07271686
 C     11   9   2     2.759563170755   120.44694416   359.16352915
 O     17  11   9     2.379549267477   122.11023853   180.06082703
 H      5   4   3     2.064165959260   106.07581286   181.12973604
 H      5   4   3     2.072865916382   110.72550237    62.32195248
 H      5   4   3     2.068867507317   111.07297094   300.18430914
 H      8   7   6     2.063638532821   104.64507228   192.46595099
 H      8   7   6     2.064550233599   111.50602509    73.97968582
 H      8   7   6     2.064597795682   111.03686838   311.08582491
 H     10   9   2     2.077412212223   111.43495085   301.32261179
 H     10   9   2     2.059501523110   112.09806308   181.28675314
 H     10   9   2     2.076822730418   111.39475942    61.35292715
 H     12  11   9     2.077098131746   109.19800053   318.37984407
 H     12  11   9     2.061369736912   108.06048180   202.30654958
 H     13  12  11     2.061826612972   114.73965940   312.10309407
 H     15  14  13     2.070230671419   111.88690258     4.01914837
 H     15  14  13     2.078216862817   110.64095551   243.37035524
 H     15  14  13     2.074508191815   111.29550753   125.44563974
 H     16  14  13     2.072310593262   110.21241236    34.39328987
 H     16  14  13     2.075126219990   108.80818846   150.80027712
 C     16  14  13     2.943570765060   115.18940235   272.70457354
 H     36  16  14     2.071268547738   107.45584641   177.45051040
 H     36  16  14     2.074338633763   107.60406308    62.74439990
 C     36  16  14     2.848600730485   115.00474880   301.44724008
 H     39  36  16     2.062934425341   114.67021489    72.47079803
 C     39  36  16     2.541525393036   128.44667940   252.13269495
 C     41  39  36     2.855222768066   124.93294752     0.45742882
 H     42  41  39     2.077868210460   110.58827967   238.42220401
 H     42  41  39     2.065361859160   113.37917457   359.94682888
 H     42  41  39     2.077640246705   110.41425260   121.12164634
 C     41  39  36     2.858165434570   120.75755245   180.59819182
 H     46  41  39     2.069834496172   111.91597104   359.76732798
 H     46  41  39     2.078373657352   111.02154092   120.76279462
 H     46  41  39     2.078193986772   111.04424353   238.75864743
 H      1   2   3     1.839137634185   110.41469174   181.43619523


           ************************************************************
           *        Program running with 4 parallel MPI-processes     *
           *              working on a common directory               *
           ************************************************************
------------------------------------------------------------------------------
                   ___                                                        
                  /   \      - P O W E R E D   B Y -                         
                 /     \                                                     
                 |  |  |   _    _      __       _____    __    __             
                 |  |  |  | |  | |    /  \     |  _  \  |  |  /  |          
                  \  \/   | |  | |   /    \    | | | |  |  | /  /          
                 / \  \   | |__| |  /  /\  \   | |_| |  |  |/  /          
                |  |  |   |  __  | /  /__\  \  |    /   |      \           
                |  |  |   | |  | | |   __   |  |    \   |  |\   \          
                \     /   | |  | | |  |  |  |  | |\  \  |  | \   \       
                 \___/    |_|  |_| |__|  |__|  |_| \__\ |__|  \__/        
                                                                              
                      - O R C A' S   B I G   F R I E N D -                    
                                      &                                       
                       - I N T E G R A L  F E E D E R -                       
                                                                              
 v1 FN, 2020, v2 2021                                                         
------------------------------------------------------------------------------


Reading SHARK input file UQ2_1e_1H_B3LYP_631Gd_opt.SHARKINP.tmp ... ok
----------------------
SHARK INTEGRAL PACKAGE
----------------------

Number of atoms                             ...     50
Number of basis functions                   ...    376
Number of shells                            ...    192
Maximum angular momentum                    ...      2
Integral batch strategy                     ... SHARK/LIBINT Hybrid
RI-J (if used) integral strategy            ... SPLIT-RIJ (Revised 2003 algorithm where possible)
Printlevel                                  ...      1
Contraction scheme used                     ... SEGMENTED contraction
Coulomb Range Separation                    ... NOT USED
Exchange Range Separation                   ... NOT USED
Finite Nucleus Model                        ... NOT USED
Auxiliary Coulomb fitting basis             ... AVAILABLE
   # of basis functions in Aux-J            ...   1424
   # of shells in Aux-J                     ...    480
   Maximum angular momentum in Aux-J        ...      4
Auxiliary J/K fitting basis                 ... NOT available
Auxiliary Correlation fitting basis         ... NOT available
Auxiliary 'external' fitting basis          ... NOT available
Integral threshold                          ...     2.500000e-11
Primitive cut-off                           ...     2.500000e-12
Primitive pair pre-selection threshold      ...     2.500000e-12

Calculating pre-screening integrals         ... done (  0.1 sec) Dimension = 192
Organizing shell pair data                  ... done (  0.1 sec)
Shell pair information
Total number of shell pairs                 ...     18528
Shell pairs after pre-screening             ...     11954
Total number of primitive shell pairs       ...    103395
Primitive shell pairs kept                  ...     36202
          la=0 lb=0:   4583 shell pairs
          la=1 lb=0:   4007 shell pairs
          la=1 lb=1:    873 shell pairs
          la=2 lb=0:   1604 shell pairs
          la=2 lb=1:    737 shell pairs
          la=2 lb=2:    150 shell pairs

Calculating one electron integrals          ... done (  0.0 sec)
Calculating RI/J V-Matrix + Cholesky decomp.... done (  0.1 sec)
Calculating Nuclear repulsion               ... done (  0.0 sec) ENN=   1947.146157936387 Eh

SHARK setup successfully completed in   0.4 seconds

Maximum memory used throughout the entire GTOINT-calculation: 29.5 MB
[1717838093.242217] [eu-a2p-382:122252:0]          mpool.c:38   UCX  WARN  object 0x3204840 was not returned to mpool ucp_requests
[1717838093.242235] [eu-a2p-382:122252:0]          mpool.c:38   UCX  WARN  object 0x3204a00 was not returned to mpool ucp_requests
[1717838093.242239] [eu-a2p-382:122252:0]          mpool.c:38   UCX  WARN  object 0x3204bc0 was not returned to mpool ucp_requests
[1717838093.242241] [eu-a2p-382:122252:0]          mpool.c:38   UCX  WARN  object 0x3204d80 was not returned to mpool ucp_requests
[1717838093.242244] [eu-a2p-382:122252:0]          mpool.c:38   UCX  WARN  object 0x3204f40 was not returned to mpool ucp_requests
[1717838093.242246] [eu-a2p-382:122252:0]          mpool.c:38   UCX  WARN  object 0x3205100 was not returned to mpool ucp_requests
[1717838093.242249] [eu-a2p-382:122252:0]          mpool.c:38   UCX  WARN  object 0x32052c0 was not returned to mpool ucp_requests
[1717838093.242251] [eu-a2p-382:122252:0]          mpool.c:38   UCX  WARN  object 0x3205480 was not returned to mpool ucp_requests
[1717838093.242253] [eu-a2p-382:122252:0]          mpool.c:38   UCX  WARN  object 0x3205640 was not returned to mpool ucp_requests
[1717838093.242256] [eu-a2p-382:122252:0]          mpool.c:38   UCX  WARN  object 0x3205800 was not returned to mpool ucp_requests
[1717838093.242258] [eu-a2p-382:122252:0]          mpool.c:38   UCX  WARN  object 0x32059c0 was not returned to mpool ucp_requests
[1717838093.242260] [eu-a2p-382:122252:0]          mpool.c:38   UCX  WARN  object 0x3205b80 was not returned to mpool ucp_requests
[1717838093.242263] [eu-a2p-382:122252:0]          mpool.c:38   UCX  WARN  object 0x3205d40 was not returned to mpool ucp_requests
[1717838093.242265] [eu-a2p-382:122252:0]          mpool.c:38   UCX  WARN  object 0x3205f00 was not returned to mpool ucp_requests
[1717838093.242267] [eu-a2p-382:122252:0]          mpool.c:38   UCX  WARN  object 0x32060c0 was not returned to mpool ucp_requests
[1717838093.242270] [eu-a2p-382:122252:0]          mpool.c:38   UCX  WARN  object 0x3206280 was not returned to mpool ucp_requests
[1717838093.242272] [eu-a2p-382:122252:0]          mpool.c:38   UCX  WARN  object 0x3206440 was not returned to mpool ucp_requests
[1717838093.242274] [eu-a2p-382:122252:0]          mpool.c:38   UCX  WARN  object 0x3206600 was not returned to mpool ucp_requests
[1717838093.242277] [eu-a2p-382:122252:0]          mpool.c:38   UCX  WARN  object 0x32067c0 was not returned to mpool ucp_requests
[1717838093.242280] [eu-a2p-382:122252:0]          mpool.c:38   UCX  WARN  object 0x3206980 was not returned to mpool ucp_requests
[1717838093.242282] [eu-a2p-382:122252:0]          mpool.c:38   UCX  WARN  object 0x3206b40 was not returned to mpool ucp_requests
[1717838093.242284] [eu-a2p-382:122252:0]          mpool.c:38   UCX  WARN  object 0x3206d00 was not returned to mpool ucp_requests
[1717838093.242830] [eu-a2p-382:122251:0]          mpool.c:38   UCX  WARN  object 0x3584240 was not returned to mpool ucp_requests
[1717838093.242856] [eu-a2p-382:122251:0]          mpool.c:38   UCX  WARN  object 0x3584400 was not returned to mpool ucp_requests
[1717838093.242862] [eu-a2p-382:122251:0]          mpool.c:38   UCX  WARN  object 0x35845c0 was not returned to mpool ucp_requests
[1717838093.242866] [eu-a2p-382:122251:0]          mpool.c:38   UCX  WARN  object 0x3584780 was not returned to mpool ucp_requests
[1717838093.242870] [eu-a2p-382:122251:0]          mpool.c:38   UCX  WARN  object 0x3584940 was not returned to mpool ucp_requests
[1717838093.242873] [eu-a2p-382:122251:0]          mpool.c:38   UCX  WARN  object 0x3584b00 was not returned to mpool ucp_requests
[1717838093.242877] [eu-a2p-382:122251:0]          mpool.c:38   UCX  WARN  object 0x3584cc0 was not returned to mpool ucp_requests
[1717838093.242881] [eu-a2p-382:122251:0]          mpool.c:38   UCX  WARN  object 0x3584e80 was not returned to mpool ucp_requests
[1717838093.242884] [eu-a2p-382:122251:0]          mpool.c:38   UCX  WARN  object 0x3585040 was not returned to mpool ucp_requests
[1717838093.242888] [eu-a2p-382:122251:0]          mpool.c:38   UCX  WARN  object 0x3585200 was not returned to mpool ucp_requests
[1717838093.242892] [eu-a2p-382:122251:0]          mpool.c:38   UCX  WARN  object 0x35853c0 was not returned to mpool ucp_requests
[1717838093.242895] [eu-a2p-382:122251:0]          mpool.c:38   UCX  WARN  object 0x3585580 was not returned to mpool ucp_requests
[1717838093.242899] [eu-a2p-382:122251:0]          mpool.c:38   UCX  WARN  object 0x3585740 was not returned to mpool ucp_requests
[1717838093.242903] [eu-a2p-382:122251:0]          mpool.c:38   UCX  WARN  object 0x3585900 was not returned to mpool ucp_requests
[1717838093.242906] [eu-a2p-382:122251:0]          mpool.c:38   UCX  WARN  object 0x3585ac0 was not returned to mpool ucp_requests
[1717838093.246188] [eu-a2p-382:122254:0]          mpool.c:38   UCX  WARN  object 0x2f625c0 was not returned to mpool ucp_requests
[1717838093.246207] [eu-a2p-382:122254:0]          mpool.c:38   UCX  WARN  object 0x2f62780 was not returned to mpool ucp_requests
[1717838093.246211] [eu-a2p-382:122254:0]          mpool.c:38   UCX  WARN  object 0x2f62940 was not returned to mpool ucp_requests
[1717838093.246213] [eu-a2p-382:122254:0]          mpool.c:38   UCX  WARN  object 0x2f62b00 was not returned to mpool ucp_requests
[1717838093.246216] [eu-a2p-382:122254:0]          mpool.c:38   UCX  WARN  object 0x2f62cc0 was not returned to mpool ucp_requests
[1717838093.246218] [eu-a2p-382:122254:0]          mpool.c:38   UCX  WARN  object 0x2f62e80 was not returned to mpool ucp_requests
[1717838093.246220] [eu-a2p-382:122254:0]          mpool.c:38   UCX  WARN  object 0x2f63040 was not returned to mpool ucp_requests
[1717838093.246223] [eu-a2p-382:122254:0]          mpool.c:38   UCX  WARN  object 0x2f63200 was not returned to mpool ucp_requests
[1717838093.246225] [eu-a2p-382:122254:0]          mpool.c:38   UCX  WARN  object 0x2f633c0 was not returned to mpool ucp_requests
[1717838093.246227] [eu-a2p-382:122254:0]          mpool.c:38   UCX  WARN  object 0x2f63580 was not returned to mpool ucp_requests
[1717838093.246229] [eu-a2p-382:122254:0]          mpool.c:38   UCX  WARN  object 0x2f63740 was not returned to mpool ucp_requests
[1717838093.246232] [eu-a2p-382:122254:0]          mpool.c:38   UCX  WARN  object 0x2f63900 was not returned to mpool ucp_requests
[1717838093.246234] [eu-a2p-382:122254:0]          mpool.c:38   UCX  WARN  object 0x2f63ac0 was not returned to mpool ucp_requests
[1717838093.246236] [eu-a2p-382:122254:0]          mpool.c:38   UCX  WARN  object 0x2f63c80 was not returned to mpool ucp_requests
[1717838093.246239] [eu-a2p-382:122254:0]          mpool.c:38   UCX  WARN  object 0x2f63e40 was not returned to mpool ucp_requests
[1717838093.246241] [eu-a2p-382:122254:0]          mpool.c:38   UCX  WARN  object 0x2f64000 was not returned to mpool ucp_requests
[1717838093.246243] [eu-a2p-382:122254:0]          mpool.c:38   UCX  WARN  object 0x2f641c0 was not returned to mpool ucp_requests
[1717838093.246246] [eu-a2p-382:122254:0]          mpool.c:38   UCX  WARN  object 0x2f64380 was not returned to mpool ucp_requests
[1717838093.246248] [eu-a2p-382:122254:0]          mpool.c:38   UCX  WARN  object 0x2f64540 was not returned to mpool ucp_requests
[1717838093.246250] [eu-a2p-382:122254:0]          mpool.c:38   UCX  WARN  object 0x2f64700 was not returned to mpool ucp_requests
[1717838093.246252] [eu-a2p-382:122254:0]          mpool.c:38   UCX  WARN  object 0x2f648c0 was not returned to mpool ucp_requests
[1717838093.246255] [eu-a2p-382:122254:0]          mpool.c:38   UCX  WARN  object 0x2f64a80 was not returned to mpool ucp_requests


           ************************************************************
           *        Program running with 4 parallel MPI-processes     *
           *              working on a common directory               *
           ************************************************************

Diagonalization of the overlap matrix:
Smallest eigenvalue                        ... 3.681e-04
Time for diagonalization                   ...    0.021 sec
Threshold for overlap eigenvalues          ... 1.000e-08
Number of eigenvalues below threshold      ... 0
Time for construction of square roots      ...    0.010 sec
Total time needed                          ...    0.032 sec

-------------------
DFT GRID GENERATION
-------------------

General Integration Accuracy     IntAcc      ... 4.959
Radial Grid Type                 RadialGrid  ... OptM3 with GC (2021)
Angular Grid (max. ang.)         AngularGrid ... 6 (Lebedev-590)
Angular grid pruning method      GridPruning ... 4 (adaptive)
Weight generation scheme         WeightScheme... Becke
Basis function cutoff            BFCut       ... 1.0000e-11
Integration weight cutoff        WCut        ... 1.0000e-14
Angular grids for H and He will be reduced by one unit
Partially contracted basis set               ... off
Rotationally invariant grid construction     ... off

Total number of grid points                  ...   556047
Total number of batches                      ...     8714
Average number of points per batch           ...       63
Average number of grid points per atom       ...    11121
Time for grid setup =    7.519 sec

--------------------
COSX GRID GENERATION
--------------------

GRIDX 1
-------
General Integration Accuracy     IntAcc      ... 4.020
Radial Grid Type                 RadialGrid  ... OptM3 with GC (2021)
Angular Grid (max. ang.)         AngularGrid ... 2 (Lebedev-110)
Angular grid pruning method      GridPruning ... 4 (adaptive)
Weight generation scheme         WeightScheme... Becke
Basis function cutoff            BFCut       ... 1.0000e-11
Integration weight cutoff        WCut        ... 1.0000e-14
Angular grids for H and He will be reduced by one unit
Partially contracted basis set               ... on
Rotationally invariant grid construction     ... off

Total number of grid points                  ...    60155
Total number of batches                      ...      965
Average number of points per batch           ...       62
Average number of grid points per atom       ...     1203
UseSFitting                                  ... on

GRIDX 2
-------
General Integration Accuracy     IntAcc      ... 4.338
Radial Grid Type                 RadialGrid  ... OptM3 with GC (2021)
Angular Grid (max. ang.)         AngularGrid ... 3 (Lebedev-194)
Angular grid pruning method      GridPruning ... 4 (adaptive)
Weight generation scheme         WeightScheme... Becke
Basis function cutoff            BFCut       ... 1.0000e-11
Integration weight cutoff        WCut        ... 1.0000e-14
Angular grids for H and He will be reduced by one unit
Partially contracted basis set               ... on
Rotationally invariant grid construction     ... off

Total number of grid points                  ...   130840
Total number of batches                      ...     2071
Average number of points per batch           ...       63
Average number of grid points per atom       ...     2617
UseSFitting                                  ... on

GRIDX 3
-------
General Integration Accuracy     IntAcc      ... 4.871
Radial Grid Type                 RadialGrid  ... OptM3 with GC (2021)
Angular Grid (max. ang.)         AngularGrid ... 4 (Lebedev-302)
Angular grid pruning method      GridPruning ... 4 (adaptive)
Weight generation scheme         WeightScheme... Becke
Basis function cutoff            BFCut       ... 1.0000e-11
Integration weight cutoff        WCut        ... 1.0000e-14
Angular grids for H and He will be reduced by one unit
Partially contracted basis set               ... on
Rotationally invariant grid construction     ... off

Total number of grid points                  ...   250264
Total number of batches                      ...     3933
Average number of points per batch           ...       63
Average number of grid points per atom       ...     5005
UseSFitting                                  ... on

Time for X-Grid setup             =    3.867 sec


--------------------
CPCM SOLVATION MODEL
--------------------
CPCM parameters:
  Epsilon                                         ...      80.4000
  Refrac                                          ...       1.3300
  Rsolv                                           ...       1.3000
  Surface type                                    ... GAUSSIAN VDW
  Epsilon function type                           ...         CPCM
Radii:
 Radius for O  used is    3.4469 Bohr (=   1.8240 Ang.)
 Radius for C  used is    3.8550 Bohr (=   2.0400 Ang.)
 Radius for H  used is    2.4944 Bohr (=   1.3200 Ang.)
Calculating surface                               ...        done! (  0.0s)
GEPOL surface points                              ...         2650
GEPOL Volume                                      ...    2761.9599
GEPOL Surface-area                                ...    1421.5373
Calculating surface distance matrix               ...        done! (  0.0s)
Performing Cholesky decomposition & store         ...        done! (  0.2s)
Overall time for CPCM initialization              ...                 0.3s
--------------
SCF ITERATIONS
--------------
ITER       Energy         Delta-E        Max-DP      RMS-DP      [F,P]     Damp
               ***  Starting incremental Fock matrix formation  ***
  0  -1040.4454128811   0.000000000000 0.00056342  0.00000623  0.0056826 0.7000
  1  -1040.4454583316  -0.000045450471 0.00053395  0.00000610  0.0044890 0.7000
                               ***Turning on DIIS***
  2  -1040.4454944281  -0.000036096501 0.00139880  0.00001656  0.0033631 0.0000
  3  -1040.4455864925  -0.000092064448 0.00024762  0.00000384  0.0004248 0.0000
               *** Restarting incremental Fock matrix formation ***
                                   *** Resetting DIIS ***
  4  -1040.4455879081  -0.000001415578 0.00007674  0.00000087  0.0000592 0.0000
  5  -1040.4455878854   0.000000022749 0.00003744  0.00000051  0.0001182 0.0000
  6  -1040.4455879304  -0.000000044987 0.00001108  0.00000011  0.0000048 0.0000
  7  -1040.4455879206   0.000000009796 0.00000528  0.00000006  0.0000049 0.0000
  8  -1040.4455879315  -0.000000010933 0.00000521  0.00000005  0.0000024 0.0000
                 **** Energy Check signals convergence ****

               *****************************************************
               *                     SUCCESS                       *
               *           SCF CONVERGED AFTER   9 CYCLES          *
               *****************************************************

Old exchange energy                            =    -28.218833691 Eh
New exchange energy                            =    -28.218834215 Eh
Exchange energy change after final integration =     -0.000000524 Eh
Total energy after final integration           =  -1040.445588463 Eh
Final COS-X integration done in                =    30.298 sec
Total Energy       :        -1040.44558846 Eh          -28311.96381 eV
  Last Energy change         ...   -7.3703e-09  Tolerance :   1.0000e-08
  Last MAX-Density change    ...    0.0000e+00  Tolerance :   1.0000e-07
             **** THE GBW FILE WAS UPDATED (UQ2_1e_1H_B3LYP_631Gd_opt.gbw) ****
             **** DENSITY UQ2_1e_1H_B3LYP_631Gd_opt.scfp WAS UPDATED ****
             **** ENERGY FILE WAS UPDATED (UQ2_1e_1H_B3LYP_631Gd_opt.en.tmp) ****
----------------------
UHF SPIN CONTAMINATION
----------------------

Warning: in a DFT calculation there is little theoretical justification to 
         calculate <S**2> as in Hartree-Fock theory. We will do it anyways
         but you should keep in mind that the values have only limited relevance

Expectation value of <S**2>     :     0.768946
Ideal value S*(S+1) for S=0.5   :     0.750000
Deviation                       :     0.018946

             **** THE GBW FILE WAS UPDATED (UQ2_1e_1H_B3LYP_631Gd_opt.gbw) ****
             **** DENSITY UQ2_1e_1H_B3LYP_631Gd_opt.scfp WAS UPDATED ****
Total SCF time: 0 days 0 hours 2 min 49 sec 

Maximum memory used throughout the entire SCF-calculation: 200.9 MB

-------------------------   --------------------
FINAL SINGLE POINT ENERGY     -1040.445588463054
-------------------------   --------------------


           ************************************************************
           *        Program running with 4 parallel MPI-processes     *
           *              working on a common directory               *
           ************************************************************
------------------------------------------------------------------------------
                         ORCA SCF GRADIENT CALCULATION
------------------------------------------------------------------------------

 ... reading COSX grid (gridx3)
Gradient of the Kohn-Sham DFT energy:
Kohn-Sham wavefunction type      ... UKS
Hartree-Fock exchange scaling    ...    0.200
Number of operators              ...    2
Number of atoms                  ...   50
Basis set dimensions             ...  376
Integral neglect threshold       ... 2.5e-11
Integral primitive cutoff        ... 2.5e-12
SHARK Integral package           ... ON

Nuc. rep. gradient       (SHARK) ... done (  0.0 sec)
HCore & Overlap gradient (SHARK) ... done (  0.5 sec)
RI-J gradient            (SHARK) ... done (  2.1 sec)
COSX-gradient                    ... done ( 45.3 sec)
Exchange-correlation gradient    ... done

------------------
CARTESIAN GRADIENT
------------------

   1   O   :   -0.000001863   -0.000003834   -0.000008157
   2   C   :   -0.000021448    0.000016558   -0.000020634
   3   C   :   -0.000032791   -0.000036249    0.000010315
   4   O   :    0.000005900   -0.000006457    0.000013716
   5   C   :    0.000024876   -0.000011174   -0.000041996
   6   C   :   -0.000014937    0.000100607   -0.000006831
   7   O   :    0.000048333   -0.000083049   -0.000052373
   8   C   :   -0.000011456    0.000015824    0.000079395
   9   C   :    0.000090220   -0.000031807   -0.000001311
  10   C   :   -0.000053777   -0.000023156    0.000064413
  11   C   :   -0.000042007   -0.000001651   -0.000013760
  12   C   :    0.000072593   -0.000138259   -0.000018019
  13   C   :    0.000066627   -0.000037931    0.000047517
  14   C   :   -0.000141533    0.000004248   -0.000000210
  15   C   :    0.000048846    0.000022292   -0.000024499
  16   C   :    0.000017591   -0.000018797   -0.000018989
  17   C   :    0.000030755   -0.000018694   -0.000014652
  18   O   :   -0.000033592    0.000037759    0.000007543
  19   H   :   -0.000001071   -0.000006205   -0.000000304
  20   H   :    0.000002819    0.000001613    0.000013813
  21   H   :   -0.000006687   -0.000007643    0.000004423
  22   H   :    0.000008129   -0.000007492    0.000006162
  23   H   :   -0.000014993   -0.000011563   -0.000026513
  24   H   :    0.000006471    0.000007143   -0.000007868
  25   H   :    0.000009501    0.000025937   -0.000005625
  26   H   :    0.000003990    0.000028623   -0.000019875
  27   H   :    0.000002850   -0.000020755   -0.000023122
  28   H   :   -0.000025415    0.000034119   -0.000047914
  29   H   :    0.000010880    0.000062200    0.000054582
  30   H   :   -0.000015144    0.000017184    0.000012816
  31   H   :    0.000029573    0.000007961   -0.000033673
  32   H   :   -0.000024262    0.000018937    0.000000169
  33   H   :   -0.000020103   -0.000010053    0.000021444
  34   H   :    0.000010972    0.000029772   -0.000000693
  35   H   :    0.000010158    0.000010201    0.000002169
  36   C   :    0.000047818   -0.000034443    0.000014870
  37   H   :   -0.000017181   -0.000048109   -0.000022215
  38   H   :   -0.000006402    0.000006614    0.000019158
  39   C   :   -0.000000431    0.000013056    0.000010439
  40   H   :    0.000006958   -0.000016332    0.000002501
  41   C   :    0.000003363    0.000022458   -0.000028316
  42   C   :    0.000003208   -0.000006648   -0.000015919
  43   H   :    0.000011412    0.000000309    0.000010287
  44   H   :   -0.000004506   -0.000009817    0.000006971
  45   H   :    0.000003383    0.000012542    0.000006020
  46   C   :    0.000003978    0.000017999    0.000019874
  47   H   :    0.000001735   -0.000007625   -0.000008504
  48   H   :   -0.000000984   -0.000008902    0.000000263
  49   H   :    0.000006570   -0.000002671   -0.000009410
  50   H   :    0.000000186   -0.000001655    0.000003418

Difference to translation invariance:
           :    0.0000991113   -0.0000970165   -0.0000391028

Difference to rotation invariance:
           :    0.0002980453    0.0000516612   -0.0006941479

Norm of the cartesian gradient     ...    0.0003855663
RMS gradient                       ...    0.0000314814
MAX gradient                       ...    0.0001415329

-------
TIMINGS
-------

Total SCF gradient time            ...       68.364 sec

One electron gradient       ....       0.509 sec  (  0.7%)
RI-J Coulomb gradient       ....       2.124 sec  (  3.1%)
COSX gradient               ....      45.312 sec  ( 66.3%)
XC gradient                 ....      17.707 sec  ( 25.9%)
CPCM gradient               ....       1.168 sec  (  1.7%)
   A-Matrix (El+Nuc)        ....       0.288 sec  (  0.4%)
   Potential                ....       0.880 sec  (  1.3%)

Maximum memory used throughout the entire SCFGRAD-calculation: 128.7 MB
------------------------------------------------------------------------------
                         ORCA GEOMETRY RELAXATION STEP
------------------------------------------------------------------------------

Reading the OPT-File                    .... done
Getting information on internals        .... done
Copying old internal coords+grads       .... done
Making the new internal coordinates     .... (new redundants).... done
Validating the new internal coordinates .... (new redundants).... done
Calculating the B-matrix                .... done
Calculating the G,G- and P matrices     .... done
Transforming gradient to internals      .... done
Projecting the internal gradient        .... done
Number of atoms                         ....  50
Number of internal coordinates          .... 238
Current Energy                          .... -1040.445588463 Eh
Current gradient norm                   ....     0.000385566 Eh/bohr
Maximum allowed component of the step   ....  0.300
Current trust radius                    ....  0.300
Updating the Hessian (BFGS)             .... done
Forming the augmented Hessian           .... done
Diagonalizing the augmented Hessian     .... done
Last element of RFO vector              ....  0.999730010
Lowest eigenvalues of augmented Hessian:
 -0.000002174  0.000887880  0.002159800  0.003082328  0.008319608
Length of the computed step             ....  0.023242185
The final length of the internal step   ....  0.023242185
Converting the step to cartesian space:
 Initial RMS(Int)=    0.0015065671
Transforming coordinates:
 Iter   0:  RMS(Cart)=    0.0060250903 RMS(Int)=    0.0015067319
 Iter   1:  RMS(Cart)=    0.0000154761 RMS(Int)=    0.0000066426
 Iter   2:  RMS(Cart)=    0.0000001050 RMS(Int)=    0.0000000365
 Iter   3:  RMS(Cart)=    0.0000000008 RMS(Int)=    0.0000000003
done
Storing new coordinates                 .... done

                                .--------------------.
          ----------------------|Geometry convergence|-------------------------
          Item                value                   Tolerance       Converged
          ---------------------------------------------------------------------
          Energy change      -0.0000006958            0.0000002000      NO
          RMS gradient        0.0000250329            0.0000080000      NO
          MAX gradient        0.0001225242            0.0000300000      NO
          RMS step            0.0015065671            0.0001000000      NO
          MAX step            0.0086322361            0.0002000000      NO
          ........................................................
          Max(Bonds)      0.0001      Max(Angles)    0.04
          Max(Dihed)        0.49      Max(Improp)    0.00
          ---------------------------------------------------------------------

The optimization has not yet converged - more geometry cycles are needed


    ---------------------------------------------------------------------------
                         Redundant Internal Coordinates
                            (Angstroem and degrees)

        Definition                    Value    dE/dq     Step     New-Value
    ----------------------------------------------------------------------------
     1. B(C   1,O   0)                1.3519 -0.000005  0.0000    1.3520   
     2. B(C   2,C   1)                1.4178 -0.000012 -0.0000    1.4178   
     3. B(O   3,C   2)                1.3785  0.000004 -0.0000    1.3785   
     4. B(C   4,O   3)                1.4387  0.000020 -0.0000    1.4387   
     5. B(C   5,C   2)                1.3885  0.000012  0.0001    1.3886   
     6. B(O   6,C   5)                1.3461 -0.000062  0.0000    1.3461   
     7. B(C   7,O   6)                1.4371  0.000026 -0.0000    1.4371   
     8. B(C   8,C   1)                1.4255 -0.000037 -0.0000    1.4255   
     9. B(C   9,C   8)                1.5141 -0.000027  0.0001    1.5141   
    10. B(C  10,C   8)                1.3860  0.000002 -0.0000    1.3860   
    11. B(C  11,C  10)                1.5177 -0.000029  0.0001    1.5178   
    12. B(C  12,C  11)                1.5182  0.000025 -0.0001    1.5181   
    13. B(C  13,C  12)                1.3443  0.000054 -0.0001    1.3442   
    14. B(C  14,C  13)                1.5132 -0.000057  0.0001    1.5133   
    15. B(C  15,C  13)                1.5204 -0.000045 -0.0000    1.5203   
    16. B(C  16,C  10)                1.4603  0.000039 -0.0000    1.4603   
    17. B(C  16,C   5)                1.4743  0.000002  0.0001    1.4743   
    18. B(O  17,C  16)                1.2592  0.000046 -0.0001    1.2591   
    19. B(H  18,C   4)                1.0923 -0.000003  0.0000    1.0923   
    20. B(H  19,C   4)                1.0969 -0.000007  0.0000    1.0969   
    21. B(H  20,C   4)                1.0948 -0.000002 -0.0000    1.0948   
    22. B(H  21,C   7)                1.0920 -0.000005 -0.0000    1.0920   
    23. B(H  22,C   7)                1.0925 -0.000009  0.0000    1.0925   
    24. B(H  23,C   7)                1.0925 -0.000012 -0.0000    1.0925   
    25. B(H  24,C   9)                1.0993  0.000001 -0.0000    1.0993   
    26. B(H  25,C   9)                1.0898 -0.000008 -0.0000    1.0898   
    27. B(H  26,C   9)                1.0990 -0.000012  0.0000    1.0990   
    28. B(H  27,C  11)                1.0992 -0.000007 -0.0000    1.0991   
    29. B(H  28,C  11)                1.0908  0.000006  0.0000    1.0909   
    30. B(H  29,C  12)                1.0911 -0.000006  0.0000    1.0911   
    31. B(H  30,C  14)                1.0955 -0.000009  0.0000    1.0955   
    32. B(H  31,C  14)                1.0997  0.000001  0.0000    1.0998   
    33. B(H  32,C  14)                1.0978  0.000018 -0.0000    1.0977   
    34. B(H  33,C  15)                1.0966  0.000001  0.0000    1.0967   
    35. B(H  34,C  15)                1.0981 -0.000012 -0.0000    1.0981   
    36. B(C  35,C  15)                1.5577 -0.000061  0.0001    1.5578   
    37. B(H  36,C  35)                1.0961  0.000006  0.0000    1.0961   
    38. B(H  37,C  35)                1.0977 -0.000005 -0.0000    1.0977   
    39. B(C  38,C  35)                1.5074 -0.000006  0.0000    1.5074   
    40. B(H  39,C  38)                1.0917  0.000008 -0.0000    1.0916   
    41. B(C  40,C  38)                1.3449 -0.000001  0.0000    1.3449   
    42. B(C  41,C  40)                1.5109 -0.000008 -0.0000    1.5109   
    43. B(H  42,C  41)                1.0996 -0.000002  0.0000    1.0996   
    44. B(H  43,C  41)                1.0929 -0.000007  0.0000    1.0930   
    45. B(H  44,C  41)                1.0994 -0.000006  0.0000    1.0994   
    46. B(C  45,C  40)                1.5125  0.000001 -0.0000    1.5125   
    47. B(H  46,C  45)                1.0953 -0.000005  0.0000    1.0953   
    48. B(H  47,C  45)                1.0998 -0.000007  0.0000    1.0998   
    49. B(H  48,C  45)                1.0997 -0.000004  0.0000    1.0997   
    50. B(H  49,O   0)                0.9732 -0.000003  0.0000    0.9732   
    51. A(C   1,O   0,H  49)          110.41  0.000003   -0.00    110.41   
    52. A(C   2,C   1,C   8)          123.18  0.000013    0.00    123.19   
    53. A(O   0,C   1,C   2)          115.07 -0.000009    0.00    115.07   
    54. A(O   0,C   1,C   8)          121.75 -0.000004   -0.01    121.75   
    55. A(C   1,C   2,O   3)          118.34 -0.000040    0.01    118.35   
    56. A(O   3,C   2,C   5)          122.67  0.000017   -0.00    122.66   
    57. A(C   1,C   2,C   5)          118.96  0.000023   -0.01    118.95   
    58. A(C   2,O   3,C   4)          114.43 -0.000043    0.03    114.46   
    59. A(H  18,C   4,H  19)          109.58 -0.000002    0.00    109.58   
    60. A(O   3,C   4,H  18)          106.08 -0.000002   -0.00    106.07   
    61. A(H  18,C   4,H  20)          109.63  0.000007   -0.00    109.63   
    62. A(H  19,C   4,H  20)          109.70  0.000013   -0.00    109.69   
    63. A(O   3,C   4,H  19)          110.73 -0.000005    0.00    110.73   
    64. A(O   3,C   4,H  20)          111.07 -0.000012    0.01    111.08   
    65. A(C   2,C   5,O   6)          127.29  0.000026    0.02    127.31   
    66. A(O   6,C   5,C  16)          112.73  0.000003   -0.02    112.70   
    67. A(C   2,C   5,C  16)          119.98 -0.000029    0.00    119.99   
    68. A(C   5,O   6,C   7)          122.54  0.000031    0.03    122.57   
    69. A(O   6,C   7,H  23)          111.04  0.000025    0.01    111.04   
    70. A(H  22,C   7,H  23)          109.88  0.000017    0.00    109.88   
    71. A(H  21,C   7,H  23)          109.99 -0.000004    0.01    109.99   
    72. A(H  21,C   7,H  22)          109.67  0.000003   -0.01    109.67   
    73. A(O   6,C   7,H  22)          111.51 -0.000051    0.00    111.51   
    74. A(O   6,C   7,H  21)          104.65  0.000009   -0.01    104.64   
    75. A(C   9,C   8,C  10)          123.85 -0.000048    0.00    123.85   
    76. A(C   1,C   8,C  10)          118.78 -0.000015    0.01    118.78   
    77. A(C   1,C   8,C   9)          117.37  0.000063   -0.01    117.36   
    78. A(H  25,C   9,H  26)          107.05  0.000009   -0.01    107.04   
    79. A(H  24,C   9,H  26)          107.48  0.000002   -0.00    107.48   
    80. A(H  24,C   9,H  25)          107.11  0.000025    0.01    107.12   
    81. A(C   8,C   9,H  26)          111.39  0.000057   -0.01    111.39   
    82. A(C   8,C   9,H  25)          112.10 -0.000042    0.00    112.10   
    83. A(C   8,C   9,H  24)          111.43 -0.000049    0.01    111.45   
    84. A(C   8,C  10,C  11)          122.92 -0.000001    0.00    122.92   
    85. A(C  11,C  10,C  16)          116.62 -0.000009    0.00    116.63   
    86. A(C   8,C  10,C  16)          120.45  0.000010   -0.01    120.44   
    87. A(C  10,C  11,C  12)          112.50  0.000033   -0.02    112.48   
    88. A(H  27,C  11,H  28)          107.02  0.000008   -0.00    107.01   
    89. A(C  10,C  11,H  28)          108.06 -0.000063    0.03    108.09   
    90. A(C  12,C  11,H  27)          109.32  0.000028   -0.01    109.30   
    91. A(C  10,C  11,H  27)          109.20  0.000019   -0.02    109.18   
    92. A(C  12,C  11,H  28)          110.59 -0.000027    0.02    110.61   
    93. A(C  11,C  12,C  13)          127.63 -0.000123    0.02    127.65   
    94. A(C  13,C  12,H  29)          117.61  0.000043   -0.01    117.60   
    95. A(C  11,C  12,H  29)          114.74  0.000080   -0.00    114.74   
    96. A(C  14,C  13,C  15)          115.78  0.000094   -0.04    115.74   
    97. A(C  12,C  13,C  15)          124.04 -0.000091    0.04    124.08   
    98. A(C  12,C  13,C  14)          120.16 -0.000002    0.00    120.16   
    99. A(H  31,C  14,H  32)          106.28 -0.000028    0.01    106.29   
   100. A(C  13,C  14,H  32)          111.30  0.000049   -0.01    111.29   
   101. A(H  30,C  14,H  31)          108.14  0.000025   -0.02    108.12   
   102. A(C  13,C  14,H  31)          110.64  0.000013   -0.01    110.63   
   103. A(C  13,C  14,H  30)          111.89 -0.000068    0.02    111.91   
   104. A(H  30,C  14,H  32)          108.39  0.000010    0.00    108.39   
   105. A(H  34,C  15,C  35)          108.39  0.000002   -0.00    108.39   
   106. A(H  33,C  15,C  35)          107.40 -0.000034    0.01    107.41   
   107. A(C  13,C  15,C  35)          115.19  0.000016   -0.03    115.16   
   108. A(H  33,C  15,H  34)          106.48  0.000011   -0.01    106.47   
   109. A(C  13,C  15,H  34)          108.81  0.000002   -0.00    108.81   
   110. A(C  13,C  15,H  33)          110.21  0.000004    0.02    110.24   
   111. A(C  10,C  16,O  17)          122.11  0.000024   -0.00    122.11   
   112. A(C   5,C  16,O  17)          119.26 -0.000021   -0.00    119.26   
   113. A(C   5,C  16,C  10)          118.62 -0.000003    0.00    118.63   
   114. A(C  15,C  35,H  36)          107.46 -0.000062    0.03    107.48   
   115. A(H  37,C  35,C  38)          108.72 -0.000035    0.01    108.72   
   116. A(H  36,C  35,C  38)          110.89 -0.000001    0.01    110.90   
   117. A(C  15,C  35,C  38)          115.00  0.000077   -0.02    114.98   
   118. A(H  36,C  35,H  37)          106.82  0.000025   -0.02    106.80   
   119. A(C  15,C  35,H  37)          107.60 -0.000006   -0.00    107.60   
   120. A(H  39,C  38,C  40)          116.88  0.000014   -0.00    116.88   
   121. A(C  35,C  38,C  40)          128.45 -0.000014   -0.00    128.44   
   122. A(C  35,C  38,H  39)          114.67  0.000000    0.00    114.67   
   123. A(C  41,C  40,C  45)          114.31 -0.000005    0.00    114.31   
   124. A(C  38,C  40,C  45)          120.76 -0.000010    0.00    120.76   
   125. A(C  38,C  40,C  41)          124.93  0.000015   -0.00    124.93   
   126. A(H  43,C  41,H  44)          107.87 -0.000000   -0.00    107.87   
   127. A(H  42,C  41,H  44)          106.24  0.000002    0.00    106.25   
   128. A(C  40,C  41,H  44)          110.41  0.000000    0.00    110.42   
   129. A(H  42,C  41,H  43)          108.04  0.000011   -0.01    108.04   
   130. A(C  40,C  41,H  43)          113.38  0.000005   -0.00    113.38   
   131. A(C  40,C  41,H  42)          110.59 -0.000018    0.00    110.59   
   132. A(H  47,C  45,H  48)          106.27  0.000002    0.00    106.27   
   133. A(H  46,C  45,H  48)          108.18  0.000007    0.00    108.18   
   134. A(C  40,C  45,H  48)          111.04 -0.000016    0.01    111.05   
   135. A(H  46,C  45,H  47)          108.18  0.000007   -0.00    108.18   
   136. A(C  40,C  45,H  47)          111.02  0.000009   -0.00    111.02   
   137. A(C  40,C  45,H  46)          111.92 -0.000008    0.00    111.92   
   138. D(C   8,C   1,O   0,H  49)      1.32 -0.000005    0.01      1.32   
   139. D(C   2,C   1,O   0,H  49)   -178.56 -0.000003   -0.02   -178.58   
   140. D(O   3,C   2,C   1,O   0)     -0.47  0.000011   -0.05     -0.52   
   141. D(C   5,C   2,C   1,O   0)   -178.59 -0.000001    0.02   -178.57   
   142. D(O   3,C   2,C   1,C   8)    179.65  0.000013   -0.07    179.57   
   143. D(C   5,C   2,C   1,C   8)      1.53  0.000001   -0.00      1.53   
   144. D(C   4,O   3,C   2,C   5)   -101.24  0.000009   -0.20   -101.44   
   145. D(C   4,O   3,C   2,C   1)     80.72 -0.000005   -0.13     80.59   
   146. D(H  19,C   4,O   3,C   2)     62.32  0.000012   -0.08     62.24   
   147. D(H  20,C   4,O   3,C   2)    -59.82  0.000006   -0.08    -59.90   
   148. D(H  18,C   4,O   3,C   2)   -178.87  0.000006   -0.08   -178.95   
   149. D(O   6,C   5,C   2,O   3)      1.00 -0.000018    0.07      1.07   
   150. D(C  16,C   5,C   2,C   1)     -1.65 -0.000000    0.02     -1.64   
   151. D(C  16,C   5,C   2,O   3)   -179.69 -0.000012    0.09   -179.60   
   152. D(O   6,C   5,C   2,C   1)    179.04 -0.000006   -0.00    179.03   
   153. D(C   7,O   6,C   5,C  16)    164.12 -0.000021    0.48    164.60   
   154. D(C   7,O   6,C   5,C   2)    -16.53 -0.000016    0.49    -16.03   
   155. D(H  23,C   7,O   6,C   5)    -48.91  0.000013   -0.34    -49.26   
   156. D(H  21,C   7,O   6,C   5)   -167.53 -0.000001   -0.35   -167.88   
   157. D(H  22,C   7,O   6,C   5)     73.98  0.000016   -0.34     73.64   
   158. D(C  10,C   8,C   1,C   2)     -0.25  0.000001   -0.02     -0.27   
   159. D(C  10,C   8,C   1,O   0)    179.88  0.000003   -0.04    179.84   
   160. D(C   9,C   8,C   1,O   0)     -0.19  0.000001    0.00     -0.18   
   161. D(C   9,C   8,C   1,C   2)    179.68 -0.000001    0.03    179.71   
   162. D(H  26,C   9,C   8,C  10)   -118.71  0.000000   -0.04   -118.76   
   163. D(H  26,C   9,C   8,C   1)     61.35  0.000003   -0.09     61.26   
   164. D(H  25,C   9,C   8,C  10)      1.22  0.000023   -0.06      1.16   
   165. D(H  25,C   9,C   8,C   1)   -178.71  0.000025   -0.11   -178.82   
   166. D(H  24,C   9,C   8,C  10)    121.26 -0.000008   -0.04    121.22   
   167. D(H  24,C   9,C   8,C   1)    -58.68 -0.000006   -0.09    -58.76   
   168. D(C  11,C  10,C   8,C   1)   -179.35 -0.000004    0.01   -179.34   
   169. D(C  16,C  10,C   8,C   9)    179.23  0.000001   -0.03    179.20   
   170. D(C  16,C  10,C   8,C   1)     -0.84 -0.000002    0.02     -0.82   
   171. D(C  11,C  10,C   8,C   9)      0.71 -0.000002   -0.03      0.68   
   172. D(H  28,C  11,C  10,C  16)     23.74 -0.000016    0.10     23.83   
   173. D(H  27,C  11,C  10,C  16)    139.81 -0.000030    0.10    139.91   
   174. D(H  27,C  11,C  10,C   8)    -41.62 -0.000027    0.10    -41.52   
   175. D(C  12,C  11,C  10,C  16)    -98.63  0.000041    0.06    -98.58   
   176. D(H  28,C  11,C  10,C   8)   -157.69 -0.000013    0.10   -157.59   
   177. D(C  12,C  11,C  10,C   8)     79.94  0.000044    0.06     80.00   
   178. D(H  29,C  12,C  11,H  28)   -168.83  0.000053   -0.14   -168.96   
   179. D(H  29,C  12,C  11,H  27)     73.59  0.000042   -0.14     73.46   
   180. D(H  29,C  12,C  11,C  10)    -47.90 -0.000024   -0.09    -47.99   
   181. D(C  13,C  12,C  11,H  28)     12.53  0.000037   -0.10     12.44   
   182. D(C  13,C  12,C  11,H  27)   -105.04  0.000027   -0.10   -105.14   
   183. D(C  13,C  12,C  11,C  10)    133.47 -0.000040   -0.05    133.41   
   184. D(C  15,C  13,C  12,H  29)   -179.53  0.000015   -0.02   -179.56   
   185. D(C  15,C  13,C  12,C  11)     -0.93  0.000031   -0.06     -0.99   
   186. D(C  14,C  13,C  12,H  29)     -1.07  0.000014   -0.04     -1.11   
   187. D(C  14,C  13,C  12,C  11)    177.54  0.000030   -0.08    177.45   
   188. D(H  32,C  14,C  13,C  15)    -55.97 -0.000015    0.30    -55.67   
   189. D(H  32,C  14,C  13,C  12)    125.45 -0.000012    0.32    125.76   
   190. D(H  31,C  14,C  13,C  15)     61.96 -0.000011    0.31     62.27   
   191. D(H  31,C  14,C  13,C  12)   -116.63 -0.000008    0.33   -116.30   
   192. D(H  30,C  14,C  13,C  15)   -177.39 -0.000016    0.29   -177.10   
   193. D(H  30,C  14,C  13,C  12)      4.02 -0.000012    0.31      4.33   
   194. D(C  35,C  15,C  13,C  14)     94.18  0.000020    0.02     94.20   
   195. D(C  35,C  15,C  13,C  12)    -87.30  0.000018   -0.00    -87.30   
   196. D(H  34,C  15,C  13,C  14)    -27.72  0.000005    0.04    -27.69   
   197. D(H  34,C  15,C  13,C  12)    150.80  0.000004    0.02    150.82   
   198. D(H  33,C  15,C  13,C  14)   -144.13 -0.000011    0.04   -144.10   
   199. D(H  33,C  15,C  13,C  12)     34.39 -0.000013    0.02     34.41   
   200. D(C  10,C  16,C   5,C   2)      0.61 -0.000001   -0.01      0.60   
   201. D(O  17,C  16,C  10,C  11)     -1.33  0.000014   -0.03     -1.36   
   202. D(O  17,C  16,C  10,C   8)   -179.94  0.000011   -0.03   -179.97   
   203. D(C   5,C  16,C  10,C  11)    179.28  0.000004   -0.00    179.28   
   204. D(C   5,C  16,C  10,C   8)      0.67  0.000002   -0.00      0.66   
   205. D(O  17,C  16,C   5,O   6)      0.61 -0.000006    0.03      0.64   
   206. D(O  17,C  16,C   5,C   2)   -178.80 -0.000011    0.01   -178.78   
   207. D(C  10,C  16,C   5,O   6)   -179.98  0.000004    0.00   -179.98   
   208. D(C  38,C  35,C  15,H  33)    178.25 -0.000000    0.05    178.30   
   209. D(C  38,C  35,C  15,C  13)    -58.55 -0.000011    0.07    -58.48   
   210. D(H  37,C  35,C  15,H  34)   -175.13  0.000006    0.04   -175.09   
   211. D(H  37,C  35,C  15,H  33)    -60.45  0.000001    0.04    -60.42   
   212. D(H  37,C  35,C  15,C  13)     62.74 -0.000010    0.06     62.80   
   213. D(H  36,C  35,C  15,H  34)    -60.42  0.000000    0.03    -60.39   
   214. D(H  36,C  35,C  15,H  33)     54.25 -0.000004    0.02     54.28   
   215. D(C  38,C  35,C  15,H  34)     63.58  0.000004    0.05     63.63   
   216. D(H  36,C  35,C  15,C  13)    177.45 -0.000015    0.05    177.50   
   217. D(C  40,C  38,C  35,H  37)    131.44 -0.000018    0.10    131.54   
   218. D(C  40,C  38,C  35,H  36)     14.29 -0.000027    0.11     14.41   
   219. D(C  40,C  38,C  35,C  15)   -107.87 -0.000000    0.08   -107.78   
   220. D(H  39,C  38,C  35,H  37)    -48.22 -0.000011    0.09    -48.13   
   221. D(H  39,C  38,C  35,H  36)   -165.37 -0.000020    0.10   -165.27   
   222. D(H  39,C  38,C  35,C  15)     72.47  0.000006    0.07     72.54   
   223. D(C  45,C  40,C  38,H  39)      0.25 -0.000001    0.00      0.26   
   224. D(C  45,C  40,C  38,C  35)   -179.40  0.000006   -0.01   -179.41   
   225. D(C  41,C  40,C  38,H  39)   -179.89 -0.000000    0.01   -179.88   
   226. D(C  41,C  40,C  38,C  35)      0.46  0.000006   -0.01      0.45   
   227. D(H  44,C  41,C  40,C  45)    -59.01  0.000012   -0.04    -59.06   
   228. D(H  44,C  41,C  40,C  38)    121.12  0.000012   -0.05    121.07   
   229. D(H  43,C  41,C  40,C  45)    179.81  0.000009   -0.04    179.77   
   230. D(H  43,C  41,C  40,C  38)     -0.05  0.000008   -0.05     -0.10   
   231. D(H  42,C  41,C  40,C  45)     58.29  0.000004   -0.04     58.25   
   232. D(H  42,C  41,C  40,C  38)   -121.58  0.000003   -0.04   -121.62   
   233. D(H  48,C  45,C  40,C  41)     58.89  0.000002    0.01     58.89   
   234. D(H  48,C  45,C  40,C  38)   -121.24  0.000003    0.01   -121.23   
   235. D(H  47,C  45,C  40,C  41)    -59.11  0.000003    0.00    -59.11   
   236. D(H  47,C  45,C  40,C  38)    120.76  0.000004    0.01    120.77   
   237. D(H  46,C  45,C  40,C  41)    179.89 -0.000006    0.01    179.91   
   238. D(H  46,C  45,C  40,C  38)     -0.23 -0.000005    0.02     -0.22   
    ----------------------------------------------------------------------------

         *************************************************************
         *                GEOMETRY OPTIMIZATION CYCLE  60            *
         *************************************************************
---------------------------------
CARTESIAN COORDINATES (ANGSTROEM)
---------------------------------
  O      4.306193   -1.526513    0.922895
  C      3.231330   -0.886662    0.410022
  C      3.256066    0.525282    0.536247
  O      4.337040    1.107669    1.162895
  C      5.499921    1.256638    0.329053
  C      2.177743    1.261447    0.063569
  O      2.017530    2.597102    0.112553
  C      2.806213    3.439954    0.968626
  C      2.161791   -1.595936   -0.210572
  C      2.274591   -3.104259   -0.279668
  C      1.087711   -0.878196   -0.712727
  C     -0.106537   -1.537867   -1.377883
  C     -1.095056   -2.098781   -0.371493
  C     -2.431979   -1.959185   -0.368312
  C     -3.265390   -2.643222    0.693628
  C     -3.207921   -1.164182   -1.406263
  C      1.047725    0.576365   -0.590175
  O      0.087632    1.259292   -1.034347
  H      6.268697    1.708230    0.960075
  H      5.286608    1.917347   -0.520182
  H      5.848617    0.285744   -0.037435
  H      2.299727    4.407166    0.946221
  H      3.826131    3.550209    0.592822
  H      2.826499    3.052524    1.989949
  H      3.178093   -3.415266   -0.823232
  H      1.422955   -3.556272   -0.787746
  H      2.323834   -3.548899    0.724183
  H      0.246146   -2.348295   -2.031248
  H     -0.588780   -0.798318   -2.018559
  H     -0.647695   -2.699924    0.421569
  H     -2.642364   -3.154135    1.435940
  H     -3.936406   -3.387191    0.240060
  H     -3.910233   -1.925801    1.217566
  H     -2.725894   -1.249556   -2.387594
  H     -4.209189   -1.602498   -1.512024
  C     -3.366401    0.353959   -1.095199
  H     -3.900098    0.808761   -1.937634
  H     -2.361899    0.796296   -1.080069
  C     -4.053198    0.668231    0.209354
  H     -3.453585    0.469104    1.099577
  C     -5.289217    1.160460    0.406292
  C     -6.270971    1.498149   -0.691431
  H     -6.563023    2.556813   -0.636852
  H     -5.882779    1.305466   -1.694789
  H     -7.196435    0.917088   -0.570368
  C     -5.803136    1.424337    1.804087
  H     -5.062214    1.164838    2.567902
  H     -6.071710    2.483148    1.932270
  H     -6.718218    0.848026    2.003852
  H      4.229846   -2.486206    0.780282

----------------------------
CARTESIAN COORDINATES (A.U.)
----------------------------
  NO LB      ZA    FRAG     MASS         X           Y           Z
   0 O     8.0000    0    15.999    8.137526   -2.884691    1.744019
   1 C     6.0000    0    12.011    6.106329   -1.675549    0.774829
   2 C     6.0000    0    12.011    6.153073    0.992639    1.013359
   3 O     8.0000    0    15.999    8.195818    2.093191    2.197552
   4 C     6.0000    0    12.011   10.393344    2.374701    0.621819
   5 C     6.0000    0    12.011    4.115338    2.383790    0.120128
   6 O     8.0000    0    15.999    3.812580    4.907812    0.212695
   7 C     6.0000    0    12.011    5.302973    6.500571    1.830438
   8 C     6.0000    0    12.011    4.085192   -3.015881   -0.397924
   9 C     6.0000    0    12.011    4.298355   -5.866200   -0.528497
  10 C     6.0000    0    12.011    2.055475   -1.659549   -1.346859
  11 C     6.0000    0    12.011   -0.201326   -2.906147   -2.603821
  12 C     6.0000    0    12.011   -2.069356   -3.966121   -0.702020
  13 C     6.0000    0    12.011   -4.595774   -3.702322   -0.696008
  14 C     6.0000    0    12.011   -6.170692   -4.994966    1.310767
  15 C     6.0000    0    12.011   -6.062093   -2.199985   -2.657453
  16 C     6.0000    0    12.011    1.979914    1.089172   -1.115268
  17 O     8.0000    0    15.999    0.165600    2.379717   -1.954632
  18 H     1.0000    0     1.008   11.846120    3.228087    1.814279
  19 H     1.0000    0     1.008    9.990242    3.623260   -0.983001
  20 H     1.0000    0     1.008   11.052285    0.539978   -0.070742
  21 H     1.0000    0     1.008    4.345855    8.328336    1.788098
  22 H     1.0000    0     1.008    7.230339    6.708923    1.120271
  23 H     1.0000    0     1.008    5.341309    5.768435    3.760458
  24 H     1.0000    0     1.008    6.005725   -6.453918   -1.555683
  25 H     1.0000    0     1.008    2.688996   -6.720380   -1.488625
  26 H     1.0000    0     1.008    4.391410   -6.706447    1.368508
  27 H     1.0000    0     1.008    0.465149   -4.437634   -3.838503
  28 H     1.0000    0     1.008   -1.112632   -1.508601   -3.814524
  29 H     1.0000    0     1.008   -1.223966   -5.102117    0.796649
  30 H     1.0000    0     1.008   -4.993344   -5.960451    2.713533
  31 H     1.0000    0     1.008   -7.438729   -6.400864    0.453648
  32 H     1.0000    0     1.008   -7.389269   -3.639236    2.300867
  33 H     1.0000    0     1.008   -5.151193   -2.361318   -4.511899
  34 H     1.0000    0     1.008   -7.954215   -3.028283   -2.857311
  35 C     6.0000    0    12.011   -6.361577    0.668886   -2.069626
  36 H     1.0000    0     1.008   -7.370117    1.528338   -3.661597
  37 H     1.0000    0     1.008   -4.463342    1.504782   -2.041035
  38 C     6.0000    0    12.011   -7.659434    1.262774    0.395622
  39 H     1.0000    0     1.008   -6.526331    0.886478    2.077899
  40 C     6.0000    0    12.011   -9.995172    2.192952    0.767781
  41 C     6.0000    0    12.011  -11.850417    2.831091   -1.306616
  42 H     1.0000    0     1.008  -12.402315    4.831677   -1.203476
  43 H     1.0000    0     1.008  -11.116841    2.466973   -3.202687
  44 H     1.0000    0     1.008  -13.599291    1.733044   -1.077840
  45 C     6.0000    0    12.011  -10.966338    2.691607    3.409230
  46 H     1.0000    0     1.008   -9.566199    2.201225    4.852632
  47 H     1.0000    0     1.008  -11.473869    4.692469    3.651461
  48 H     1.0000    0     1.008  -12.695592    1.602537    3.786731
  49 H     1.0000    0     1.008    7.993251   -4.698248    1.474520

--------------------------------
INTERNAL COORDINATES (ANGSTROEM)
--------------------------------
 O      0   0   0     0.000000000000     0.00000000     0.00000000
 C      1   0   0     1.351953906530     0.00000000     0.00000000
 C      2   1   0     1.417791328202   115.06724833     0.00000000
 O      3   2   1     1.378538064252   118.35127201   359.47688922
 C      4   3   2     1.438671545854   114.46286249    80.58589972
 C      3   2   1     1.388576029167   118.95466459   181.42818347
 O      6   3   2     1.346120791472   127.30621686   179.03373908
 C      7   6   3     1.437107942187   122.56743255   343.96821882
 C      2   1   3     1.425524190923   121.74734337   179.90348834
 C      9   2   1     1.514113171241   117.36268554   359.81725707
 C      9   2   1     1.385986263687   118.78356545   179.83655074
 C     11   9   2     1.517835721055   122.91884938   180.65926095
 C     12  11   9     1.518095694769   112.48285320    79.99720272
 C     13  12  11     1.344194781307   127.64967452   133.41440901
 C     14  13  12     1.513339550745   120.16222970   177.45473622
 C     14  13  12     1.520349027405   124.07649561   359.00974500
 C     11   9   2     1.460262132020   120.44070258   359.18163551
 O     17  11   9     1.259149819674   122.10872182   180.02837007
 H      5   4   3     1.092310183144   106.07350118   181.04962850
 H      5   4   3     1.096921644474   110.72612360    62.24099516
 H      5   4   3     1.094777319302   111.07850281   300.10485166
 H      8   7   6     1.092029151590   104.63739656   192.11618269
 H      8   7   6     1.092528191075   111.50658948    73.64143771
 H      8   7   6     1.092526200717   111.04355939   310.74151138
 H     10   9   2     1.099318843023   111.44578198   301.23621310
 H     10   9   2     1.089836052712   112.10006288   181.17812369
 H     10   9   2     1.099021415703   111.38825044    61.26366450
 H     12  11   9     1.099120354964   109.17712065   318.48174132
 H     12  11   9     1.090851348104   108.09308657   202.40672997
 H     13  12  11     1.091078153464   114.73637655   312.01414200
 H     15  14  13     1.095545647549   111.90555315     4.32825622
 H     15  14  13     1.099762181832   110.63306803   243.69587910
 H     15  14  13     1.097737521975   111.28578552   125.76465946
 H     16  14  13     1.096653734999   110.23521237    34.41177592
 H     16  14  13     1.098109196896   108.80769153   150.81998530
 C     16  14  13     1.557764261322   115.16352689   272.70448541
 H     36  16  14     1.096071757154   107.48419325   177.49694445
 H     36  16  14     1.097686708056   107.60032267    62.80318368
 C     36  16  14     1.507419942622   114.98272148   301.51623676
 H     39  36  16     1.091642653599   114.67409715    72.54109782
 C     39  36  16     1.344922917103   128.44369765   252.21667197
 C     41  39  36     1.510917020005   124.92971299     0.45201335
 H     42  41  39     1.099565090582   110.59178664   238.38061594
 H     42  41  39     1.092953207902   113.37729173   359.89858333
 H     42  41  39     1.099442036510   110.41584112   121.07225483
 C     41  39  36     1.512472479548   120.76078769   180.58779034
 H     46  41  39     1.095316785715   111.91873225   359.78380067
 H     46  41  39     1.099837514762   111.01695650   120.77193795
 H     46  41  39     1.099734212932   111.04993370   238.76878154
 H      1   2   3     0.973230289266   110.41007641   181.41870593

---------------------------
INTERNAL COORDINATES (A.U.)
---------------------------
 O      0   0   0     0.000000000000     0.00000000     0.00000000
 C      1   0   0     2.554822629026     0.00000000     0.00000000
 C      2   1   0     2.679237325350   115.06724833     0.00000000
 O      3   2   1     2.605059406622   118.35127201   359.47688922
 C      4   3   2     2.718695218329   114.46286249    80.58589972
 C      3   2   1     2.624028411254   118.95466459   181.42818347
 O      6   3   2     2.543799639059   127.30621686   179.03373908
 C      7   6   3     2.715740435617   122.56743255   343.96821882
 C      2   1   3     2.693850318124   121.74734337   179.90348834
 C      9   2   1     2.861259229408   117.36268554   359.81725707
 C      9   2   1     2.619134463745   118.78356545   179.83655074
 C     11   9   2     2.868293829078   122.91884938   180.65926095
 C     12  11   9     2.868785108198   112.48285320    79.99720272
 C     13  12  11     2.540160007316   127.64967452   133.41440901
 C     14  13  12     2.859797298539   120.16222970   177.45473622
 C     14  13  12     2.873043289769   124.07649561   359.00974500
 C     11   9   2     2.759495513254   120.44070258   359.18163551
 O     17  11   9     2.379448320760   122.10872182   180.02837007
 H      5   4   3     2.064167099435   106.07350118   181.04962850
 H      5   4   3     2.072881498426   110.72612360    62.24099516
 H      5   4   3     2.068829311108   111.07850281   300.10485166
 H      8   7   6     2.063636026763   104.63739656   192.11618269
 H      8   7   6     2.064579074720   111.50658948    73.64143771
 H      8   7   6     2.064575313489   111.04355939   310.74151138
 H     10   9   2     2.077411547173   111.44578198   301.23621310
 H     10   9   2     2.059491670500   112.10006288   181.17812369
 H     10   9   2     2.076849490993   111.38825044    61.26366450
 H     12  11   9     2.077036459100   109.17712065   318.48174132
 H     12  11   9     2.061410300735   108.09308657   202.40672997
 H     13  12  11     2.061838900752   114.73637655   312.01414200
 H     15  14  13     2.070281241077   111.90555315     4.32825622
 H     15  14  13     2.078249336106   110.63306803   243.69587910
 H     15  14  13     2.074423283461   111.28578552   125.76465946
 H     16  14  13     2.072375222890   110.23521237    34.41177592
 H     16  14  13     2.075125647273   108.80769153   150.81998530
 C     16  14  13     2.943747835109   115.16352689   272.70448541
 H     36  16  14     2.071275444148   107.48419325   177.49694445
 H     36  16  14     2.074327259071   107.60032267    62.80318368
 C     36  16  14     2.848610860367   114.98272148   301.51623676
 H     39  36  16     2.062905651409   114.67409715    72.54109782
 C     39  36  16     2.541535984559   128.44369765   252.21667197
 C     41  39  36     2.855219378891   124.92971299     0.45201335
 H     42  41  39     2.077876887620   110.59178664   238.38061594
 H     42  41  39     2.065382240126   113.37729173   359.89858333
 H     42  41  39     2.077644349124   110.41584112   121.07225483
 C     41  39  36     2.858158771438   120.76078769   180.58779034
 H     46  41  39     2.069848754889   111.91873225   359.78380067
 H     46  41  39     2.078391694713   111.01695650   120.77193795
 H     46  41  39     2.078196482544   111.04993370   238.76878154
 H      1   2   3     1.839138711950   110.41007641   181.41870593


           ************************************************************
           *        Program running with 4 parallel MPI-processes     *
           *              working on a common directory               *
           ************************************************************
------------------------------------------------------------------------------
                   ___                                                        
                  /   \      - P O W E R E D   B Y -                         
                 /     \                                                     
                 |  |  |   _    _      __       _____    __    __             
                 |  |  |  | |  | |    /  \     |  _  \  |  |  /  |          
                  \  \/   | |  | |   /    \    | | | |  |  | /  /          
                 / \  \   | |__| |  /  /\  \   | |_| |  |  |/  /          
                |  |  |   |  __  | /  /__\  \  |    /   |      \           
                |  |  |   | |  | | |   __   |  |    \   |  |\   \          
                \     /   | |  | | |  |  |  |  | |\  \  |  | \   \       
                 \___/    |_|  |_| |__|  |__|  |_| \__\ |__|  \__/        
                                                                              
                      - O R C A' S   B I G   F R I E N D -                    
                                      &                                       
                       - I N T E G R A L  F E E D E R -                       
                                                                              
 v1 FN, 2020, v2 2021                                                         
------------------------------------------------------------------------------


Reading SHARK input file UQ2_1e_1H_B3LYP_631Gd_opt.SHARKINP.tmp ... ok
----------------------
SHARK INTEGRAL PACKAGE
----------------------

Number of atoms                             ...     50
Number of basis functions                   ...    376
Number of shells                            ...    192
Maximum angular momentum                    ...      2
Integral batch strategy                     ... SHARK/LIBINT Hybrid
RI-J (if used) integral strategy            ... SPLIT-RIJ (Revised 2003 algorithm where possible)
Printlevel                                  ...      1
Contraction scheme used                     ... SEGMENTED contraction
Coulomb Range Separation                    ... NOT USED
Exchange Range Separation                   ... NOT USED
Finite Nucleus Model                        ... NOT USED
Auxiliary Coulomb fitting basis             ... AVAILABLE
   # of basis functions in Aux-J            ...   1424
   # of shells in Aux-J                     ...    480
   Maximum angular momentum in Aux-J        ...      4
Auxiliary J/K fitting basis                 ... NOT available
Auxiliary Correlation fitting basis         ... NOT available
Auxiliary 'external' fitting basis          ... NOT available
Integral threshold                          ...     2.500000e-11
Primitive cut-off                           ...     2.500000e-12
Primitive pair pre-selection threshold      ...     2.500000e-12

Calculating pre-screening integrals         ... done (  0.1 sec) Dimension = 192
Organizing shell pair data                  ... done (  0.1 sec)
Shell pair information
Total number of shell pairs                 ...     18528
Shell pairs after pre-screening             ...     11953
Total number of primitive shell pairs       ...    103395
Primitive shell pairs kept                  ...     36206
          la=0 lb=0:   4583 shell pairs
          la=1 lb=0:   4007 shell pairs
          la=1 lb=1:    873 shell pairs
          la=2 lb=0:   1603 shell pairs
          la=2 lb=1:    737 shell pairs
          la=2 lb=2:    150 shell pairs

Calculating one electron integrals          ... done (  0.0 sec)
Calculating RI/J V-Matrix + Cholesky decomp.... done (  0.1 sec)
Calculating Nuclear repulsion               ... done (  0.0 sec) ENN=   1947.241890424941 Eh

SHARK setup successfully completed in   0.5 seconds

Maximum memory used throughout the entire GTOINT-calculation: 29.5 MB
[1717838333.817744] [eu-a2p-382:126926:0]          mpool.c:38   UCX  WARN  object 0x31d3500 was not returned to mpool ucp_requests
[1717838333.817764] [eu-a2p-382:126926:0]          mpool.c:38   UCX  WARN  object 0x31d36c0 was not returned to mpool ucp_requests
[1717838333.817768] [eu-a2p-382:126926:0]          mpool.c:38   UCX  WARN  object 0x31d3880 was not returned to mpool ucp_requests
[1717838333.817771] [eu-a2p-382:126926:0]          mpool.c:38   UCX  WARN  object 0x31d3a40 was not returned to mpool ucp_requests
[1717838333.817773] [eu-a2p-382:126926:0]          mpool.c:38   UCX  WARN  object 0x31d3c00 was not returned to mpool ucp_requests
[1717838333.817775] [eu-a2p-382:126926:0]          mpool.c:38   UCX  WARN  object 0x31d3dc0 was not returned to mpool ucp_requests
[1717838333.817778] [eu-a2p-382:126926:0]          mpool.c:38   UCX  WARN  object 0x31d3f80 was not returned to mpool ucp_requests
[1717838333.817780] [eu-a2p-382:126926:0]          mpool.c:38   UCX  WARN  object 0x31d4140 was not returned to mpool ucp_requests
[1717838333.817782] [eu-a2p-382:126926:0]          mpool.c:38   UCX  WARN  object 0x31d4300 was not returned to mpool ucp_requests
[1717838333.817784] [eu-a2p-382:126926:0]          mpool.c:38   UCX  WARN  object 0x31d44c0 was not returned to mpool ucp_requests
[1717838333.817787] [eu-a2p-382:126926:0]          mpool.c:38   UCX  WARN  object 0x31d4680 was not returned to mpool ucp_requests
[1717838333.817789] [eu-a2p-382:126926:0]          mpool.c:38   UCX  WARN  object 0x31d4840 was not returned to mpool ucp_requests
[1717838333.817791] [eu-a2p-382:126926:0]          mpool.c:38   UCX  WARN  object 0x31d4a00 was not returned to mpool ucp_requests
[1717838333.817794] [eu-a2p-382:126926:0]          mpool.c:38   UCX  WARN  object 0x31d4bc0 was not returned to mpool ucp_requests
[1717838333.817796] [eu-a2p-382:126926:0]          mpool.c:38   UCX  WARN  object 0x31d4d80 was not returned to mpool ucp_requests
[1717838333.817799] [eu-a2p-382:126926:0]          mpool.c:38   UCX  WARN  object 0x31d4f40 was not returned to mpool ucp_requests
[1717838333.817801] [eu-a2p-382:126926:0]          mpool.c:38   UCX  WARN  object 0x31d5100 was not returned to mpool ucp_requests
[1717838333.817803] [eu-a2p-382:126926:0]          mpool.c:38   UCX  WARN  object 0x31d52c0 was not returned to mpool ucp_requests
[1717838333.817805] [eu-a2p-382:126926:0]          mpool.c:38   UCX  WARN  object 0x31d5480 was not returned to mpool ucp_requests
[1717838333.817808] [eu-a2p-382:126926:0]          mpool.c:38   UCX  WARN  object 0x31d5640 was not returned to mpool ucp_requests
[1717838333.817810] [eu-a2p-382:126926:0]          mpool.c:38   UCX  WARN  object 0x31d5800 was not returned to mpool ucp_requests
[1717838333.817812] [eu-a2p-382:126926:0]          mpool.c:38   UCX  WARN  object 0x31d59c0 was not returned to mpool ucp_requests
[1717838333.818007] [eu-a2p-382:126927:0]          mpool.c:38   UCX  WARN  object 0x3972a00 was not returned to mpool ucp_requests
[1717838333.818023] [eu-a2p-382:126927:0]          mpool.c:38   UCX  WARN  object 0x3972bc0 was not returned to mpool ucp_requests
[1717838333.818027] [eu-a2p-382:126927:0]          mpool.c:38   UCX  WARN  object 0x3972d80 was not returned to mpool ucp_requests
[1717838333.818031] [eu-a2p-382:126927:0]          mpool.c:38   UCX  WARN  object 0x3972f40 was not returned to mpool ucp_requests
[1717838333.818033] [eu-a2p-382:126927:0]          mpool.c:38   UCX  WARN  object 0x3973100 was not returned to mpool ucp_requests
[1717838333.818035] [eu-a2p-382:126927:0]          mpool.c:38   UCX  WARN  object 0x39732c0 was not returned to mpool ucp_requests
[1717838333.818038] [eu-a2p-382:126927:0]          mpool.c:38   UCX  WARN  object 0x3973480 was not returned to mpool ucp_requests
[1717838333.818040] [eu-a2p-382:126927:0]          mpool.c:38   UCX  WARN  object 0x3973640 was not returned to mpool ucp_requests
[1717838333.818042] [eu-a2p-382:126927:0]          mpool.c:38   UCX  WARN  object 0x3973800 was not returned to mpool ucp_requests
[1717838333.818045] [eu-a2p-382:126927:0]          mpool.c:38   UCX  WARN  object 0x39739c0 was not returned to mpool ucp_requests
[1717838333.818047] [eu-a2p-382:126927:0]          mpool.c:38   UCX  WARN  object 0x3973b80 was not returned to mpool ucp_requests
[1717838333.818049] [eu-a2p-382:126927:0]          mpool.c:38   UCX  WARN  object 0x3973d40 was not returned to mpool ucp_requests
[1717838333.818052] [eu-a2p-382:126927:0]          mpool.c:38   UCX  WARN  object 0x3973f00 was not returned to mpool ucp_requests
[1717838333.818054] [eu-a2p-382:126927:0]          mpool.c:38   UCX  WARN  object 0x39740c0 was not returned to mpool ucp_requests
[1717838333.818057] [eu-a2p-382:126927:0]          mpool.c:38   UCX  WARN  object 0x3974280 was not returned to mpool ucp_requests
[1717838333.818059] [eu-a2p-382:126927:0]          mpool.c:38   UCX  WARN  object 0x3974440 was not returned to mpool ucp_requests
[1717838333.818061] [eu-a2p-382:126927:0]          mpool.c:38   UCX  WARN  object 0x3974600 was not returned to mpool ucp_requests
[1717838333.818063] [eu-a2p-382:126927:0]          mpool.c:38   UCX  WARN  object 0x39747c0 was not returned to mpool ucp_requests
[1717838333.818066] [eu-a2p-382:126927:0]          mpool.c:38   UCX  WARN  object 0x3974980 was not returned to mpool ucp_requests
[1717838333.818068] [eu-a2p-382:126927:0]          mpool.c:38   UCX  WARN  object 0x3974b40 was not returned to mpool ucp_requests
[1717838333.818070] [eu-a2p-382:126927:0]          mpool.c:38   UCX  WARN  object 0x3974d00 was not returned to mpool ucp_requests
[1717838333.818073] [eu-a2p-382:126927:0]          mpool.c:38   UCX  WARN  object 0x3974ec0 was not returned to mpool ucp_requests
[1717838333.826719] [eu-a2p-382:126925:0]          mpool.c:38   UCX  WARN  object 0x313f340 was not returned to mpool ucp_requests
[1717838333.826741] [eu-a2p-382:126925:0]          mpool.c:38   UCX  WARN  object 0x313f500 was not returned to mpool ucp_requests
[1717838333.826747] [eu-a2p-382:126925:0]          mpool.c:38   UCX  WARN  object 0x313f6c0 was not returned to mpool ucp_requests
[1717838333.826751] [eu-a2p-382:126925:0]          mpool.c:38   UCX  WARN  object 0x313f880 was not returned to mpool ucp_requests
[1717838333.826755] [eu-a2p-382:126925:0]          mpool.c:38   UCX  WARN  object 0x313fa40 was not returned to mpool ucp_requests
[1717838333.826759] [eu-a2p-382:126925:0]          mpool.c:38   UCX  WARN  object 0x313fc00 was not returned to mpool ucp_requests
[1717838333.826763] [eu-a2p-382:126925:0]          mpool.c:38   UCX  WARN  object 0x313fdc0 was not returned to mpool ucp_requests
[1717838333.826766] [eu-a2p-382:126925:0]          mpool.c:38   UCX  WARN  object 0x313ff80 was not returned to mpool ucp_requests
[1717838333.826770] [eu-a2p-382:126925:0]          mpool.c:38   UCX  WARN  object 0x3140140 was not returned to mpool ucp_requests
[1717838333.826773] [eu-a2p-382:126925:0]          mpool.c:38   UCX  WARN  object 0x3140300 was not returned to mpool ucp_requests
[1717838333.826777] [eu-a2p-382:126925:0]          mpool.c:38   UCX  WARN  object 0x3140680 was not returned to mpool ucp_requests
[1717838333.826781] [eu-a2p-382:126925:0]          mpool.c:38   UCX  WARN  object 0x3140840 was not returned to mpool ucp_requests
[1717838333.826784] [eu-a2p-382:126925:0]          mpool.c:38   UCX  WARN  object 0x3140a00 was not returned to mpool ucp_requests
[1717838333.826788] [eu-a2p-382:126925:0]          mpool.c:38   UCX  WARN  object 0x3140bc0 was not returned to mpool ucp_requests
[1717838333.826791] [eu-a2p-382:126925:0]          mpool.c:38   UCX  WARN  object 0x3140d80 was not returned to mpool ucp_requests
[1717838333.826795] [eu-a2p-382:126925:0]          mpool.c:38   UCX  WARN  object 0x3140f40 was not returned to mpool ucp_requests


           ************************************************************
           *        Program running with 4 parallel MPI-processes     *
           *              working on a common directory               *
           ************************************************************

Diagonalization of the overlap matrix:
Smallest eigenvalue                        ... 3.682e-04
Time for diagonalization                   ...    0.022 sec
Threshold for overlap eigenvalues          ... 1.000e-08
Number of eigenvalues below threshold      ... 0
Time for construction of square roots      ...    0.010 sec
Total time needed                          ...    0.033 sec

-------------------
DFT GRID GENERATION
-------------------

General Integration Accuracy     IntAcc      ... 4.959
Radial Grid Type                 RadialGrid  ... OptM3 with GC (2021)
Angular Grid (max. ang.)         AngularGrid ... 6 (Lebedev-590)
Angular grid pruning method      GridPruning ... 4 (adaptive)
Weight generation scheme         WeightScheme... Becke
Basis function cutoff            BFCut       ... 1.0000e-11
Integration weight cutoff        WCut        ... 1.0000e-14
Angular grids for H and He will be reduced by one unit
Partially contracted basis set               ... off
Rotationally invariant grid construction     ... off

Total number of grid points                  ...   556044
Total number of batches                      ...     8714
Average number of points per batch           ...       63
Average number of grid points per atom       ...    11121
Time for grid setup =    7.612 sec

--------------------
COSX GRID GENERATION
--------------------

GRIDX 1
-------
General Integration Accuracy     IntAcc      ... 4.020
Radial Grid Type                 RadialGrid  ... OptM3 with GC (2021)
Angular Grid (max. ang.)         AngularGrid ... 2 (Lebedev-110)
Angular grid pruning method      GridPruning ... 4 (adaptive)
Weight generation scheme         WeightScheme... Becke
Basis function cutoff            BFCut       ... 1.0000e-11
Integration weight cutoff        WCut        ... 1.0000e-14
Angular grids for H and He will be reduced by one unit
Partially contracted basis set               ... on
Rotationally invariant grid construction     ... off

Total number of grid points                  ...    60156
Total number of batches                      ...      966
Average number of points per batch           ...       62
Average number of grid points per atom       ...     1203
UseSFitting                                  ... on

GRIDX 2
-------
General Integration Accuracy     IntAcc      ... 4.338
Radial Grid Type                 RadialGrid  ... OptM3 with GC (2021)
Angular Grid (max. ang.)         AngularGrid ... 3 (Lebedev-194)
Angular grid pruning method      GridPruning ... 4 (adaptive)
Weight generation scheme         WeightScheme... Becke
Basis function cutoff            BFCut       ... 1.0000e-11
Integration weight cutoff        WCut        ... 1.0000e-14
Angular grids for H and He will be reduced by one unit
Partially contracted basis set               ... on
Rotationally invariant grid construction     ... off

Total number of grid points                  ...   130844
Total number of batches                      ...     2070
Average number of points per batch           ...       63
Average number of grid points per atom       ...     2617
UseSFitting                                  ... on

GRIDX 3
-------
General Integration Accuracy     IntAcc      ... 4.871
Radial Grid Type                 RadialGrid  ... OptM3 with GC (2021)
Angular Grid (max. ang.)         AngularGrid ... 4 (Lebedev-302)
Angular grid pruning method      GridPruning ... 4 (adaptive)
Weight generation scheme         WeightScheme... Becke
Basis function cutoff            BFCut       ... 1.0000e-11
Integration weight cutoff        WCut        ... 1.0000e-14
Angular grids for H and He will be reduced by one unit
Partially contracted basis set               ... on
Rotationally invariant grid construction     ... off

Total number of grid points                  ...   250271
Total number of batches                      ...     3936
Average number of points per batch           ...       63
Average number of grid points per atom       ...     5005
UseSFitting                                  ... on

Time for X-Grid setup             =    3.894 sec


--------------------
CPCM SOLVATION MODEL
--------------------
CPCM parameters:
  Epsilon                                         ...      80.4000
  Refrac                                          ...       1.3300
  Rsolv                                           ...       1.3000
  Surface type                                    ... GAUSSIAN VDW
  Epsilon function type                           ...         CPCM
Radii:
 Radius for O  used is    3.4469 Bohr (=   1.8240 Ang.)
 Radius for C  used is    3.8550 Bohr (=   2.0400 Ang.)
 Radius for H  used is    2.4944 Bohr (=   1.3200 Ang.)
Calculating surface                               ...        done! (  0.0s)
GEPOL surface points                              ...         2652
GEPOL Volume                                      ...    2761.5817
GEPOL Surface-area                                ...    1421.3493
Calculating surface distance matrix               ...        done! (  0.1s)
Performing Cholesky decomposition & store         ...        done! (  0.2s)
Overall time for CPCM initialization              ...                 0.3s
--------------
SCF ITERATIONS
--------------
ITER       Energy         Delta-E        Max-DP      RMS-DP      [F,P]     Damp
               ***  Starting incremental Fock matrix formation  ***
  0  -1040.4455410032   0.000000000000 0.00025072  0.00000321  0.0021081 0.7000
  1  -1040.4455534667  -0.000012463556 0.00023661  0.00000313  0.0016689 0.7000
                               ***Turning on DIIS***
  2  -1040.4455633220  -0.000009855245 0.00061836  0.00000850  0.0012528 0.0000
  3  -1040.4455883946  -0.000025072576 0.00011424  0.00000199  0.0001634 0.0000
               *** Restarting incremental Fock matrix formation ***
                                   *** Resetting DIIS ***
  4  -1040.4455887395  -0.000000344953 0.00003944  0.00000050  0.0000348 0.0000
  5  -1040.4455887332   0.000000006268 0.00002216  0.00000030  0.0000676 0.0000
  6  -1040.4455887464  -0.000000013177 0.00000485  0.00000006  0.0000052 0.0000
  7  -1040.4455887493  -0.000000002909 0.00000499  0.00000004  0.0000048 0.0000
  8  -1040.4455887365   0.000000012789 0.00000213  0.00000002  0.0000025 0.0000
                 **** Energy Check signals convergence ****

               *****************************************************
               *                     SUCCESS                       *
               *           SCF CONVERGED AFTER   9 CYCLES          *
               *****************************************************

Old exchange energy                            =    -28.218804671 Eh
New exchange energy                            =    -28.218805221 Eh
Exchange energy change after final integration =     -0.000000550 Eh
Total energy after final integration           =  -1040.445589286 Eh
Final COS-X integration done in                =    30.244 sec
Total Energy       :        -1040.44558929 Eh          -28311.96384 eV
  Last Energy change         ...    5.3387e-10  Tolerance :   1.0000e-08
  Last MAX-Density change    ...    0.0000e+00  Tolerance :   1.0000e-07
             **** THE GBW FILE WAS UPDATED (UQ2_1e_1H_B3LYP_631Gd_opt.gbw) ****
             **** DENSITY UQ2_1e_1H_B3LYP_631Gd_opt.scfp WAS UPDATED ****
             **** ENERGY FILE WAS UPDATED (UQ2_1e_1H_B3LYP_631Gd_opt.en.tmp) ****
----------------------
UHF SPIN CONTAMINATION
----------------------

Warning: in a DFT calculation there is little theoretical justification to 
         calculate <S**2> as in Hartree-Fock theory. We will do it anyways
         but you should keep in mind that the values have only limited relevance

Expectation value of <S**2>     :     0.768938
Ideal value S*(S+1) for S=0.5   :     0.750000
Deviation                       :     0.018938

             **** THE GBW FILE WAS UPDATED (UQ2_1e_1H_B3LYP_631Gd_opt.gbw) ****
             **** DENSITY UQ2_1e_1H_B3LYP_631Gd_opt.scfp WAS UPDATED ****
Total SCF time: 0 days 0 hours 2 min 47 sec 

Maximum memory used throughout the entire SCF-calculation: 200.9 MB

-------------------------   --------------------
FINAL SINGLE POINT ENERGY     -1040.445589285887
-------------------------   --------------------


           ************************************************************
           *        Program running with 4 parallel MPI-processes     *
           *              working on a common directory               *
           ************************************************************
------------------------------------------------------------------------------
                         ORCA SCF GRADIENT CALCULATION
------------------------------------------------------------------------------

 ... reading COSX grid (gridx3)
Gradient of the Kohn-Sham DFT energy:
Kohn-Sham wavefunction type      ... UKS
Hartree-Fock exchange scaling    ...    0.200
Number of operators              ...    2
Number of atoms                  ...   50
Basis set dimensions             ...  376
Integral neglect threshold       ... 2.5e-11
Integral primitive cutoff        ... 2.5e-12
SHARK Integral package           ... ON

Nuc. rep. gradient       (SHARK) ... done (  0.0 sec)
HCore & Overlap gradient (SHARK) ... done (  0.5 sec)
RI-J gradient            (SHARK) ... done (  2.1 sec)
COSX-gradient                    ... done ( 45.1 sec)
Exchange-correlation gradient    ... done

------------------
CARTESIAN GRADIENT
------------------

   1   O   :    0.000020654   -0.000010829    0.000000464
   2   C   :   -0.000028839    0.000007051   -0.000021859
   3   C   :   -0.000004590   -0.000033450   -0.000004459
   4   O   :   -0.000011958    0.000018087    0.000011644
   5   C   :    0.000011359    0.000000787   -0.000019531
   6   C   :   -0.000024746    0.000018320   -0.000007485
   7   O   :    0.000034265   -0.000014789   -0.000040605
   8   C   :    0.000003396   -0.000000441    0.000058129
   9   C   :    0.000108877    0.000027117   -0.000019867
  10   C   :   -0.000043140   -0.000032432    0.000047762
  11   C   :   -0.000035870   -0.000032697    0.000008590
  12   C   :   -0.000010615   -0.000124041   -0.000056686
  13   C   :    0.000077005   -0.000015176    0.000060677
  14   C   :   -0.000019892    0.000055287   -0.000029742
  15   C   :   -0.000002208    0.000020807   -0.000040210
  16   C   :   -0.000004510   -0.000059649    0.000041862
  17   C   :   -0.000032949    0.000004745    0.000009164
  18   O   :    0.000015267    0.000006571    0.000011959
  19   H   :    0.000001230   -0.000007837    0.000001009
  20   H   :    0.000002263   -0.000004756    0.000004517
  21   H   :   -0.000002154   -0.000001840   -0.000000485
  22   H   :    0.000013039   -0.000002288    0.000001969
  23   H   :   -0.000006025   -0.000014857   -0.000017564
  24   H   :    0.000008885   -0.000005148    0.000002990
  25   H   :    0.000015581    0.000014016    0.000004340
  26   H   :   -0.000004765    0.000028789   -0.000003939
  27   H   :    0.000006149   -0.000024752   -0.000022032
  28   H   :   -0.000007602    0.000041998   -0.000026373
  29   H   :    0.000009168    0.000037776    0.000011873
  30   H   :   -0.000030087    0.000013387    0.000020420
  31   H   :    0.000012230   -0.000000097   -0.000008866
  32   H   :   -0.000002059   -0.000007262    0.000008681
  33   H   :   -0.000008540   -0.000004022    0.000009970
  34   H   :   -0.000011241    0.000015523   -0.000024988
  35   H   :    0.000010148    0.000012768   -0.000007693
  36   C   :   -0.000002476   -0.000009155    0.000017214
  37   H   :    0.000019854   -0.000004673   -0.000022444
  38   H   :   -0.000010849    0.000020178   -0.000006211
  39   C   :    0.000024395   -0.000029160    0.000020906
  40   H   :   -0.000000585   -0.000010781    0.000000735
  41   C   :    0.000006951    0.000023897   -0.000026152
  42   C   :   -0.000003636   -0.000013062    0.000004028
  43   H   :    0.000013842    0.000005779    0.000000454
  44   H   :   -0.000003319   -0.000001959    0.000001405
  45   H   :    0.000004529    0.000007445    0.000003785
  46   C   :   -0.000004118   -0.000002188    0.000009292
  47   H   :    0.000002618   -0.000001101   -0.000001854
  48   H   :    0.000002437   -0.000003310   -0.000000668
  49   H   :    0.000004598   -0.000001569   -0.000002991
  50   H   :   -0.000011237   -0.000003490    0.000001384

Difference to translation invariance:
           :    0.0001007292   -0.0000964828   -0.0000374827

Difference to rotation invariance:
           :    0.0003097689    0.0000657129   -0.0006545996

Norm of the cartesian gradient     ...    0.0003018332
RMS gradient                       ...    0.0000246446
MAX gradient                       ...    0.0001240410

-------
TIMINGS
-------

Total SCF gradient time            ...       66.985 sec

One electron gradient       ....       0.453 sec  (  0.7%)
RI-J Coulomb gradient       ....       2.129 sec  (  3.2%)
COSX gradient               ....      45.147 sec  ( 67.4%)
XC gradient                 ....      16.549 sec  ( 24.7%)
CPCM gradient               ....       1.175 sec  (  1.8%)
   A-Matrix (El+Nuc)        ....       0.288 sec  (  0.4%)
   Potential                ....       0.887 sec  (  1.3%)

Maximum memory used throughout the entire SCFGRAD-calculation: 126.6 MB
------------------------------------------------------------------------------
                         ORCA GEOMETRY RELAXATION STEP
------------------------------------------------------------------------------

Reading the OPT-File                    .... done
Getting information on internals        .... done
Copying old internal coords+grads       .... done
Making the new internal coordinates     .... (new redundants).... done
Validating the new internal coordinates .... (new redundants).... done
Calculating the B-matrix                .... done
Calculating the G,G- and P matrices     .... done
Transforming gradient to internals      .... done
Projecting the internal gradient        .... done
Number of atoms                         ....  50
Number of internal coordinates          .... 238
Current Energy                          .... -1040.445589286 Eh
Current gradient norm                   ....     0.000301833 Eh/bohr
Maximum allowed component of the step   ....  0.300
Current trust radius                    ....  0.300
Updating the Hessian (BFGS)             .... done
Forming the augmented Hessian           .... done
Diagonalizing the augmented Hessian     .... done
Last element of RFO vector              ....  0.999899654
Lowest eigenvalues of augmented Hessian:
 -0.000000901  0.000845383  0.002139361  0.002937481  0.006851296
Length of the computed step             ....  0.014167622
The final length of the internal step   ....  0.014167622
Converting the step to cartesian space:
 Initial RMS(Int)=    0.0009183505
Transforming coordinates:
 Iter   0:  RMS(Cart)=    0.0055382087 RMS(Int)=    0.4072435007
 Iter   1:  RMS(Cart)=    0.0000083367 RMS(Int)=    0.0000037437
 Iter   2:  RMS(Cart)=    0.0000000354 RMS(Int)=    0.0000000096
done
Storing new coordinates                 .... done

                                .--------------------.
          ----------------------|Geometry convergence|-------------------------
          Item                value                   Tolerance       Converged
          ---------------------------------------------------------------------
          Energy change      -0.0000008228            0.0000002000      NO
          RMS gradient        0.0000185427            0.0000080000      NO
          MAX gradient        0.0000828846            0.0000300000      NO
          RMS step            0.0009183505            0.0001000000      NO
          MAX step            0.0056478648            0.0002000000      NO
          ........................................................
          Max(Bonds)      0.0001      Max(Angles)    0.04
          Max(Dihed)        0.32      Max(Improp)    0.00
          ---------------------------------------------------------------------

The optimization has not yet converged - more geometry cycles are needed


    ---------------------------------------------------------------------------
                         Redundant Internal Coordinates
                            (Angstroem and degrees)

        Definition                    Value    dE/dq     Step     New-Value
    ----------------------------------------------------------------------------
     1. B(C   1,O   0)                1.3520  0.000010  0.0000    1.3520   
     2. B(C   2,C   1)                1.4178 -0.000019  0.0000    1.4178   
     3. B(O   3,C   2)                1.3785  0.000002 -0.0000    1.3785   
     4. B(C   4,O   3)                1.4387  0.000010 -0.0000    1.4386   
     5. B(C   5,C   2)                1.3886 -0.000018  0.0001    1.3886   
     6. B(O   6,C   5)                1.3461 -0.000023  0.0000    1.3461   
     7. B(C   7,O   6)                1.4371  0.000023 -0.0001    1.4370   
     8. B(C   8,C   1)                1.4255 -0.000037  0.0000    1.4256   
     9. B(C   9,C   8)                1.5141 -0.000001  0.0000    1.5141   
    10. B(C  10,C   8)                1.3860  0.000030 -0.0000    1.3860   
    11. B(C  11,C  10)                1.5178  0.000006  0.0000    1.5179   
    12. B(C  12,C  11)                1.5181  0.000002 -0.0000    1.5181   
    13. B(C  13,C  12)                1.3442  0.000019 -0.0000    1.3442   
    14. B(C  14,C  13)                1.5133 -0.000020  0.0001    1.5134   
    15. B(C  15,C  13)                1.5203 -0.000036  0.0000    1.5204   
    16. B(C  16,C  10)                1.4603  0.000036 -0.0001    1.4602   
    17. B(C  16,C   5)                1.4743  0.000002  0.0000    1.4744   
    18. B(O  17,C  16)                1.2591 -0.000010 -0.0000    1.2591   
    19. B(H  18,C   4)                1.0923 -0.000002  0.0000    1.0923   
    20. B(H  19,C   4)                1.0969 -0.000004  0.0000    1.0969   
    21. B(H  20,C   4)                1.0948 -0.000004 -0.0000    1.0948   
    22. B(H  21,C   7)                1.0920 -0.000003  0.0000    1.0920   
    23. B(H  22,C   7)                1.0925 -0.000004  0.0000    1.0925   
    24. B(H  23,C   7)                1.0925  0.000002 -0.0000    1.0925   
    25. B(H  24,C   9)                1.0993  0.000004 -0.0000    1.0993   
    26. B(H  25,C   9)                1.0898 -0.000008  0.0000    1.0898   
    27. B(H  26,C   9)                1.0990 -0.000009  0.0000    1.0990   
    28. B(H  27,C  11)                1.0991 -0.000020  0.0000    1.0991   
    29. B(H  28,C  11)                1.0909  0.000015 -0.0000    1.0908   
    30. B(H  29,C  12)                1.0911 -0.000005  0.0000    1.0911   
    31. B(H  30,C  14)                1.0955  0.000001  0.0000    1.0956   
    32. B(H  31,C  14)                1.0998  0.000002  0.0000    1.0998   
    33. B(H  32,C  14)                1.0977  0.000009 -0.0000    1.0977   
    34. B(H  33,C  15)                1.0967  0.000014  0.0000    1.0967   
    35. B(H  34,C  15)                1.0981 -0.000012  0.0000    1.0981   
    36. B(C  35,C  15)                1.5578 -0.000020  0.0000    1.5578   
    37. B(H  36,C  35)                1.0961  0.000006 -0.0000    1.0961   
    38. B(H  37,C  35)                1.0977 -0.000004 -0.0000    1.0977   
    39. B(C  38,C  35)                1.5074 -0.000008  0.0000    1.5074   
    40. B(H  39,C  38)                1.0916  0.000001 -0.0000    1.0916   
    41. B(C  40,C  38)                1.3449  0.000003 -0.0000    1.3449   
    42. B(C  41,C  40)                1.5109 -0.000008  0.0000    1.5109   
    43. B(H  42,C  41)                1.0996  0.000002  0.0000    1.0996   
    44. B(H  43,C  41)                1.0930 -0.000003  0.0000    1.0930   
    45. B(H  44,C  41)                1.0994 -0.000005  0.0000    1.0994   
    46. B(C  45,C  40)                1.5125  0.000003 -0.0000    1.5125   
    47. B(H  46,C  45)                1.0953 -0.000002  0.0000    1.0953   
    48. B(H  47,C  45)                1.0998 -0.000003  0.0000    1.0998   
    49. B(H  48,C  45)                1.0997 -0.000002  0.0000    1.0997   
    50. B(H  49,O   0)                0.9732 -0.000000 -0.0000    0.9732   
    51. A(C   1,O   0,H  49)          110.41 -0.000017    0.00    110.41   
    52. A(C   2,C   1,C   8)          123.19 -0.000009    0.01    123.19   
    53. A(O   0,C   1,C   2)          115.07  0.000014   -0.00    115.06   
    54. A(O   0,C   1,C   8)          121.75 -0.000005   -0.00    121.74   
    55. A(C   1,C   2,O   3)          118.35  0.000025   -0.00    118.35   
    56. A(O   3,C   2,C   5)          122.66 -0.000046    0.01    122.67   
    57. A(C   1,C   2,C   5)          118.95  0.000020   -0.01    118.95   
    58. A(C   2,O   3,C   4)          114.46 -0.000019    0.02    114.48   
    59. A(H  18,C   4,H  19)          109.58  0.000002    0.00    109.58   
    60. A(O   3,C   4,H  18)          106.07 -0.000002   -0.00    106.07   
    61. A(H  18,C   4,H  20)          109.63  0.000002   -0.00    109.62   
    62. A(H  19,C   4,H  20)          109.69  0.000002   -0.00    109.69   
    63. A(O   3,C   4,H  19)          110.73 -0.000002    0.00    110.73   
    64. A(O   3,C   4,H  20)          111.08 -0.000003    0.00    111.08   
    65. A(C   2,C   5,O   6)          127.31 -0.000080    0.03    127.34   
    66. A(O   6,C   5,C  16)          112.70  0.000073   -0.03    112.67   
    67. A(C   2,C   5,C  16)          119.99  0.000007   -0.00    119.99   
    68. A(C   5,O   6,C   7)          122.57 -0.000082    0.04    122.61   
    69. A(O   6,C   7,H  23)          111.04  0.000013    0.00    111.05   
    70. A(H  22,C   7,H  23)          109.88  0.000008   -0.00    109.88   
    71. A(H  21,C   7,H  23)          109.99  0.000003    0.00    109.99   
    72. A(H  21,C   7,H  22)          109.67  0.000001   -0.00    109.66   
    73. A(O   6,C   7,H  22)          111.51 -0.000042    0.01    111.52   
    74. A(O   6,C   7,H  21)          104.64  0.000017   -0.01    104.63   
    75. A(C   9,C   8,C  10)          123.85 -0.000048    0.01    123.86   
    76. A(C   1,C   8,C  10)          118.78  0.000013    0.00    118.78   
    77. A(C   1,C   8,C   9)          117.36  0.000034   -0.01    117.35   
    78. A(H  25,C   9,H  26)          107.04  0.000003   -0.01    107.03   
    79. A(H  24,C   9,H  26)          107.48 -0.000010    0.00    107.48   
    80. A(H  24,C   9,H  25)          107.12  0.000030   -0.00    107.12   
    81. A(C   8,C   9,H  26)          111.39  0.000053   -0.01    111.37   
    82. A(C   8,C   9,H  25)          112.10 -0.000045    0.01    112.11   
    83. A(C   8,C   9,H  24)          111.45 -0.000029    0.01    111.46   
    84. A(C   8,C  10,C  11)          122.92  0.000017   -0.00    122.92   
    85. A(C  11,C  10,C  16)          116.63 -0.000007    0.00    116.63   
    86. A(C   8,C  10,C  16)          120.44 -0.000010   -0.00    120.44   
    87. A(C  10,C  11,C  12)          112.48 -0.000033   -0.00    112.48   
    88. A(H  27,C  11,H  28)          107.01 -0.000008   -0.00    107.01   
    89. A(C  10,C  11,H  28)          108.09 -0.000016    0.03    108.12   
    90. A(C  12,C  11,H  27)          109.30  0.000051   -0.03    109.28   
    91. A(C  10,C  11,H  27)          109.18  0.000010   -0.02    109.16   
    92. A(C  12,C  11,H  28)          110.61 -0.000003    0.02    110.63   
    93. A(C  11,C  12,C  13)          127.65 -0.000083    0.02    127.67   
    94. A(C  13,C  12,H  29)          117.60  0.000006   -0.01    117.59   
    95. A(C  11,C  12,H  29)          114.74  0.000077   -0.02    114.72   
    96. A(C  14,C  13,C  15)          115.74 -0.000007   -0.02    115.73   
    97. A(C  12,C  13,C  15)          124.08  0.000017    0.01    124.09   
    98. A(C  12,C  13,C  14)          120.16 -0.000010    0.00    120.17   
    99. A(H  31,C  14,H  32)          106.29 -0.000011    0.01    106.30   
   100. A(C  13,C  14,H  32)          111.29  0.000020   -0.01    111.28   
   101. A(H  30,C  14,H  31)          108.12 -0.000002   -0.01    108.11   
   102. A(C  13,C  14,H  31)          110.63  0.000019   -0.01    110.63   
   103. A(C  13,C  14,H  30)          111.91 -0.000028    0.01    111.92   
   104. A(H  30,C  14,H  32)          108.39  0.000001    0.00    108.39   
   105. A(H  34,C  15,C  35)          108.39  0.000010   -0.00    108.39   
   106. A(H  33,C  15,C  35)          107.41 -0.000006    0.01    107.43   
   107. A(C  13,C  15,C  35)          115.16 -0.000042   -0.01    115.16   
   108. A(H  33,C  15,H  34)          106.47 -0.000009   -0.00    106.47   
   109. A(C  13,C  15,H  34)          108.81  0.000018   -0.00    108.80   
   110. A(C  13,C  15,H  33)          110.24  0.000031    0.00    110.24   
   111. A(C  10,C  16,O  17)          122.11  0.000030   -0.00    122.10   
   112. A(C   5,C  16,O  17)          119.26 -0.000009   -0.00    119.26   
   113. A(C   5,C  16,C  10)          118.63 -0.000021    0.01    118.63   
   114. A(C  15,C  35,H  36)          107.48 -0.000005    0.02    107.50   
   115. A(H  37,C  35,C  38)          108.72 -0.000004    0.00    108.73   
   116. A(H  36,C  35,C  38)          110.90  0.000025   -0.00    110.90   
   117. A(C  15,C  35,C  38)          114.98 -0.000022   -0.01    114.97   
   118. A(H  36,C  35,H  37)          106.80 -0.000013   -0.00    106.79   
   119. A(C  15,C  35,H  37)          107.60  0.000019   -0.00    107.60   
   120. A(H  39,C  38,C  40)          116.88  0.000009   -0.00    116.88   
   121. A(C  35,C  38,C  40)          128.44 -0.000018    0.00    128.45   
   122. A(C  35,C  38,H  39)          114.67  0.000009   -0.00    114.67   
   123. A(C  41,C  40,C  45)          114.31 -0.000010    0.00    114.31   
   124. A(C  38,C  40,C  45)          120.76 -0.000002    0.00    120.76   
   125. A(C  38,C  40,C  41)          124.93  0.000012   -0.00    124.93   
   126. A(H  43,C  41,H  44)          107.87 -0.000001   -0.00    107.87   
   127. A(H  42,C  41,H  44)          106.25  0.000005    0.00    106.25   
   128. A(C  40,C  41,H  44)          110.42 -0.000000    0.00    110.42   
   129. A(H  42,C  41,H  43)          108.04  0.000000   -0.00    108.03   
   130. A(C  40,C  41,H  43)          113.38  0.000007   -0.00    113.37   
   131. A(C  40,C  41,H  42)          110.59 -0.000011    0.00    110.60   
   132. A(H  47,C  45,H  48)          106.27  0.000002   -0.00    106.27   
   133. A(H  46,C  45,H  48)          108.18  0.000002   -0.00    108.18   
   134. A(C  40,C  45,H  48)          111.05 -0.000005    0.00    111.05   
   135. A(H  46,C  45,H  47)          108.18  0.000002   -0.00    108.18   
   136. A(C  40,C  45,H  47)          111.02  0.000000   -0.00    111.02   
   137. A(C  40,C  45,H  46)          111.92 -0.000001    0.00    111.92   
   138. D(C   8,C   1,O   0,H  49)      1.32 -0.000006    0.02      1.34   
   139. D(C   2,C   1,O   0,H  49)   -178.58 -0.000009    0.02   -178.57   
   140. D(O   3,C   2,C   1,O   0)     -0.52  0.000005   -0.03     -0.56   
   141. D(C   5,C   2,C   1,O   0)   -178.57  0.000005    0.00   -178.57   
   142. D(O   3,C   2,C   1,C   8)    179.57  0.000001   -0.04    179.54   
   143. D(C   5,C   2,C   1,C   8)      1.53  0.000002   -0.00      1.52   
   144. D(C   4,O   3,C   2,C   5)   -101.44  0.000012   -0.17   -101.61   
   145. D(C   4,O   3,C   2,C   1)     80.59  0.000011   -0.13     80.46   
   146. D(H  19,C   4,O   3,C   2)     62.24  0.000004   -0.06     62.18   
   147. D(H  20,C   4,O   3,C   2)    -59.90  0.000004   -0.06    -59.95   
   148. D(H  18,C   4,O   3,C   2)   -178.95  0.000004   -0.06   -179.01   
   149. D(O   6,C   5,C   2,O   3)      1.07 -0.000002    0.03      1.11   
   150. D(C  16,C   5,C   2,C   1)     -1.64 -0.000001    0.01     -1.63   
   151. D(C  16,C   5,C   2,O   3)   -179.60 -0.000002    0.05   -179.55   
   152. D(O   6,C   5,C   2,C   1)    179.03 -0.000002   -0.01    179.03   
   153. D(C   7,O   6,C   5,C  16)    164.60 -0.000005    0.31    164.91   
   154. D(C   7,O   6,C   5,C   2)    -16.03 -0.000005    0.32    -15.71   
   155. D(H  23,C   7,O   6,C   5)    -49.26  0.000012   -0.23    -49.49   
   156. D(H  21,C   7,O   6,C   5)   -167.88 -0.000008   -0.22   -168.11   
   157. D(H  22,C   7,O   6,C   5)     73.64  0.000002   -0.22     73.42   
   158. D(C  10,C   8,C   1,C   2)     -0.27  0.000001   -0.01     -0.28   
   159. D(C  10,C   8,C   1,O   0)    179.84 -0.000003   -0.02    179.82   
   160. D(C   9,C   8,C   1,O   0)     -0.18  0.000003   -0.01     -0.19   
   161. D(C   9,C   8,C   1,C   2)    179.71  0.000006   -0.01    179.71   
   162. D(H  26,C   9,C   8,C  10)   -118.76  0.000004   -0.02   -118.78   
   163. D(H  26,C   9,C   8,C   1)     61.26 -0.000002   -0.03     61.24   
   164. D(H  25,C   9,C   8,C  10)      1.16  0.000014   -0.03      1.13   
   165. D(H  25,C   9,C   8,C   1)   -178.82  0.000008   -0.04   -178.86   
   166. D(H  24,C   9,C   8,C  10)    121.22  0.000001   -0.02    121.20   
   167. D(H  24,C   9,C   8,C   1)    -58.76 -0.000005   -0.02    -58.79   
   168. D(C  11,C  10,C   8,C   1)   -179.34 -0.000006    0.02   -179.32   
   169. D(C  16,C  10,C   8,C   9)    179.20 -0.000011    0.01    179.22   
   170. D(C  16,C  10,C   8,C   1)     -0.82 -0.000005    0.02     -0.80   
   171. D(C  11,C  10,C   8,C   9)      0.68 -0.000012    0.01      0.69   
   172. D(H  28,C  11,C  10,C  16)     23.83  0.000000    0.01     23.84   
   173. D(H  27,C  11,C  10,C  16)    139.91 -0.000014    0.02    139.92   
   174. D(H  27,C  11,C  10,C   8)    -41.52 -0.000012    0.02    -41.50   
   175. D(C  12,C  11,C  10,C  16)    -98.58  0.000037   -0.03    -98.61   
   176. D(H  28,C  11,C  10,C   8)   -157.59  0.000001    0.01   -157.58   
   177. D(C  12,C  11,C  10,C   8)     80.00  0.000038   -0.03     79.97   
   178. D(H  29,C  12,C  11,H  28)   -168.96  0.000038   -0.16   -169.13   
   179. D(H  29,C  12,C  11,H  27)     73.46  0.000018   -0.16     73.30   
   180. D(H  29,C  12,C  11,C  10)    -47.99 -0.000008   -0.11    -48.10   
   181. D(C  13,C  12,C  11,H  28)     12.44  0.000031   -0.13     12.31   
   182. D(C  13,C  12,C  11,H  27)   -105.14  0.000011   -0.12   -105.26   
   183. D(C  13,C  12,C  11,C  10)    133.41 -0.000015   -0.07    133.34   
   184. D(C  15,C  13,C  12,H  29)   -179.56  0.000004   -0.01   -179.57   
   185. D(C  15,C  13,C  12,C  11)     -0.99  0.000012   -0.05     -1.04   
   186. D(C  14,C  13,C  12,H  29)     -1.11  0.000002   -0.01     -1.12   
   187. D(C  14,C  13,C  12,C  11)    177.45  0.000009   -0.04    177.41   
   188. D(H  32,C  14,C  13,C  15)    -55.67 -0.000006    0.11    -55.56   
   189. D(H  32,C  14,C  13,C  12)    125.76 -0.000004    0.10    125.87   
   190. D(H  31,C  14,C  13,C  15)     62.27  0.000006    0.11     62.37   
   191. D(H  31,C  14,C  13,C  12)   -116.30  0.000008    0.10   -116.20   
   192. D(H  30,C  14,C  13,C  15)   -177.10 -0.000002    0.10   -177.00   
   193. D(H  30,C  14,C  13,C  12)      4.33  0.000000    0.10      4.43   
   194. D(C  35,C  15,C  13,C  14)     94.20  0.000008    0.00     94.20   
   195. D(C  35,C  15,C  13,C  12)    -87.30  0.000006    0.01    -87.29   
   196. D(H  34,C  15,C  13,C  14)    -27.69  0.000011    0.01    -27.68   
   197. D(H  34,C  15,C  13,C  12)    150.82  0.000008    0.01    150.83   
   198. D(H  33,C  15,C  13,C  14)   -144.10 -0.000007    0.02   -144.08   
   199. D(H  33,C  15,C  13,C  12)     34.41 -0.000009    0.02     34.43   
   200. D(C  10,C  16,C   5,C   2)      0.60 -0.000004   -0.00      0.60   
   201. D(O  17,C  16,C  10,C  11)     -1.36  0.000004   -0.03     -1.39   
   202. D(O  17,C  16,C  10,C   8)   -179.97  0.000003   -0.03   -180.00   
   203. D(C   5,C  16,C  10,C  11)    179.28  0.000008   -0.01    179.26   
   204. D(C   5,C  16,C  10,C   8)      0.66  0.000006   -0.01      0.65   
   205. D(O  17,C  16,C   5,O   6)      0.64 -0.000001    0.03      0.67   
   206. D(O  17,C  16,C   5,C   2)   -178.78 -0.000000    0.02   -178.77   
   207. D(C  10,C  16,C   5,O   6)   -179.98 -0.000004    0.01   -179.97   
   208. D(C  38,C  35,C  15,H  33)    178.30 -0.000000    0.04    178.33   
   209. D(C  38,C  35,C  15,C  13)    -58.48  0.000007    0.05    -58.44   
   210. D(H  37,C  35,C  15,H  34)   -175.09  0.000003    0.03   -175.06   
   211. D(H  37,C  35,C  15,H  33)    -60.42 -0.000006    0.03    -60.38   
   212. D(H  37,C  35,C  15,C  13)     62.80  0.000001    0.04     62.84   
   213. D(H  36,C  35,C  15,H  34)    -60.39 -0.000005    0.03    -60.36   
   214. D(H  36,C  35,C  15,H  33)     54.28 -0.000014    0.03     54.31   
   215. D(C  38,C  35,C  15,H  34)     63.63  0.000009    0.03     63.66   
   216. D(H  36,C  35,C  15,C  13)    177.50 -0.000008    0.04    177.54   
   217. D(C  40,C  38,C  35,H  37)    131.54 -0.000014    0.09    131.63   
   218. D(C  40,C  38,C  35,H  36)     14.41 -0.000010    0.09     14.50   
   219. D(C  40,C  38,C  35,C  15)   -107.78 -0.000007    0.08   -107.70   
   220. D(H  39,C  38,C  35,H  37)    -48.13 -0.000010    0.07    -48.06   
   221. D(H  39,C  38,C  35,H  36)   -165.27 -0.000006    0.07   -165.19   
   222. D(H  39,C  38,C  35,C  15)     72.54 -0.000003    0.06     72.60   
   223. D(C  45,C  40,C  38,H  39)      0.26 -0.000001    0.01      0.26   
   224. D(C  45,C  40,C  38,C  35)   -179.41  0.000003   -0.01   -179.42   
   225. D(C  41,C  40,C  38,H  39)   -179.88  0.000001    0.00   -179.88   
   226. D(C  41,C  40,C  38,C  35)      0.45  0.000005   -0.02      0.44   
   227. D(H  44,C  41,C  40,C  45)    -59.06  0.000009   -0.03    -59.08   
   228. D(H  44,C  41,C  40,C  38)    121.07  0.000007   -0.02    121.05   
   229. D(H  43,C  41,C  40,C  45)    179.77  0.000005   -0.03    179.74   
   230. D(H  43,C  41,C  40,C  38)     -0.10  0.000004   -0.02     -0.12   
   231. D(H  42,C  41,C  40,C  45)     58.25  0.000008   -0.02     58.23   
   232. D(H  42,C  41,C  40,C  38)   -121.62  0.000007   -0.02   -121.64   
   233. D(H  48,C  45,C  40,C  41)     58.89  0.000000    0.01     58.90   
   234. D(H  48,C  45,C  40,C  38)   -121.23  0.000002    0.01   -121.22   
   235. D(H  47,C  45,C  40,C  41)    -59.11  0.000001    0.01    -59.10   
   236. D(H  47,C  45,C  40,C  38)    120.77  0.000002    0.01    120.78   
   237. D(H  46,C  45,C  40,C  41)    179.91 -0.000001    0.01    179.92   
   238. D(H  46,C  45,C  40,C  38)     -0.22  0.000001    0.01     -0.21   
    ----------------------------------------------------------------------------

         *************************************************************
         *                GEOMETRY OPTIMIZATION CYCLE  61            *
         *************************************************************
---------------------------------
CARTESIAN COORDINATES (ANGSTROEM)
---------------------------------
  O      4.303378   -1.525625    0.926815
  C      3.229406   -0.885964    0.411802
  C      3.254229    0.526078    0.537074
  O      4.334019    1.108615    1.165615
  C      5.499865    1.254217    0.335384
  C      2.176642    1.262000    0.062160
  O      2.015746    2.597651    0.109631
  C      2.806762    3.443126    0.960849
  C      2.160697   -1.595597   -0.209882
  C      2.273721   -3.103987   -0.277693
  C      1.087341   -0.878157   -0.713922
  C     -0.106178   -1.538282   -1.380012
  C     -1.095561   -2.098903   -0.374369
  C     -2.432371   -1.958640   -0.371351
  C     -3.266500   -2.643551    0.689553
  C     -3.207970   -1.161961   -1.408345
  C      1.047457    0.576450   -0.592642
  O      0.088254    1.259120   -1.039076
  H      6.266702    1.707346    0.967666
  H      5.289934    1.912364   -0.516691
  H      5.849286    0.281993   -0.026843
  H      2.301268    4.410773    0.935059
  H      3.826234    3.550757    0.583055
  H      2.828193    3.060064    1.983778
  H      3.177749   -3.415541   -0.820047
  H      1.422605   -3.556679   -0.786057
  H      2.321985   -3.547601    0.726681
  H      0.247553   -2.349454   -2.031915
  H     -0.587800   -0.799695   -2.022243
  H     -0.648786   -2.701165    0.418188
  H     -2.644155   -3.154301    1.432561
  H     -3.936432   -3.387870    0.234956
  H     -3.912375   -1.926590    1.212797
  H     -2.726119   -1.246494   -2.389836
  H     -4.209473   -1.599675   -1.514505
  C     -3.365724    0.355882   -1.095236
  H     -3.899845    0.812191   -1.936579
  H     -2.361032    0.797790   -1.080258
  C     -4.051453    0.668445    0.210308
  H     -3.450812    0.468902    1.099738
  C     -5.287738    1.159298    0.408993
  C     -6.270831    1.497194   -0.687479
  H     -6.564159    2.555426   -0.631380
  H     -5.883192    1.306271   -1.691395
  H     -7.195474    0.914815   -0.566427
  C     -5.800530    1.421308    1.807543
  H     -5.058558    1.161937    2.570389
  H     -6.070076    2.479728    1.936967
  H     -6.714804    0.843863    2.007746
  H      4.227234   -2.485386    0.784560

----------------------------
CARTESIAN COORDINATES (A.U.)
----------------------------
  NO LB      ZA    FRAG     MASS         X           Y           Z
   0 O     8.0000    0    15.999    8.132206   -2.883013    1.751427
   1 C     6.0000    0    12.011    6.102694   -1.674229    0.778192
   2 C     6.0000    0    12.011    6.149602    0.994143    1.014922
   3 O     8.0000    0    15.999    8.190108    2.094978    2.202694
   4 C     6.0000    0    12.011   10.393238    2.370127    0.633784
   5 C     6.0000    0    12.011    4.113258    2.384835    0.117465
   6 O     8.0000    0    15.999    3.809208    4.908848    0.207172
   7 C     6.0000    0    12.011    5.304012    6.506565    1.815742
   8 C     6.0000    0    12.011    4.083126   -3.015242   -0.396620
   9 C     6.0000    0    12.011    4.296709   -5.865685   -0.524764
  10 C     6.0000    0    12.011    2.054776   -1.659476   -1.349116
  11 C     6.0000    0    12.011   -0.200647   -2.906932   -2.607845
  12 C     6.0000    0    12.011   -2.070310   -3.966352   -0.707456
  13 C     6.0000    0    12.011   -4.596515   -3.701292   -0.701751
  14 C     6.0000    0    12.011   -6.172790   -4.995588    1.303066
  15 C     6.0000    0    12.011   -6.062185   -2.195787   -2.661387
  16 C     6.0000    0    12.011    1.979408    1.089332   -1.119930
  17 O     8.0000    0    15.999    0.166776    2.379392   -1.963569
  18 H     1.0000    0     1.008   11.842351    3.226416    1.828623
  19 H     1.0000    0     1.008    9.996526    3.613844   -0.976404
  20 H     1.0000    0     1.008   11.053548    0.532890   -0.050725
  21 H     1.0000    0     1.008    4.348766    8.335153    1.767006
  22 H     1.0000    0     1.008    7.230534    6.709959    1.101814
  23 H     1.0000    0     1.008    5.344511    5.782682    3.748796
  24 H     1.0000    0     1.008    6.005076   -6.454437   -1.549665
  25 H     1.0000    0     1.008    2.688334   -6.721148   -1.485432
  26 H     1.0000    0     1.008    4.387916   -6.703994    1.373229
  27 H     1.0000    0     1.008    0.467807   -4.439824   -3.839762
  28 H     1.0000    0     1.008   -1.110782   -1.511205   -3.821486
  29 H     1.0000    0     1.008   -1.226027   -5.104461    0.790260
  30 H     1.0000    0     1.008   -4.996728   -5.960765    2.707148
  31 H     1.0000    0     1.008   -7.438778   -6.402147    0.444003
  32 H     1.0000    0     1.008   -7.393317   -3.640727    2.291854
  33 H     1.0000    0     1.008   -5.151618   -2.355532   -4.516136
  34 H     1.0000    0     1.008   -7.954751   -3.022947   -2.862000
  35 C     6.0000    0    12.011   -6.360297    0.672519   -2.069695
  36 H     1.0000    0     1.008   -7.369639    1.534819   -3.659604
  37 H     1.0000    0     1.008   -4.461703    1.507604   -2.041392
  38 C     6.0000    0    12.011   -7.656137    1.263178    0.397424
  39 H     1.0000    0     1.008   -6.521090    0.886096    2.078203
  40 C     6.0000    0    12.011   -9.992377    2.190755    0.772885
  41 C     6.0000    0    12.011  -11.850153    2.829286   -1.299147
  42 H     1.0000    0     1.008  -12.404462    4.829056   -1.193135
  43 H     1.0000    0     1.008  -11.117621    2.468494   -3.196274
  44 H     1.0000    0     1.008  -13.597475    1.728750   -1.070391
  45 C     6.0000    0    12.011  -10.961413    2.685883    3.415761
  46 H     1.0000    0     1.008   -9.559290    2.195743    4.857332
  47 H     1.0000    0     1.008  -11.470781    4.686007    3.660336
  48 H     1.0000    0     1.008  -12.689140    1.594671    3.794091
  49 H     1.0000    0     1.008    7.988314   -4.696699    1.482604

--------------------------------
INTERNAL COORDINATES (ANGSTROEM)
--------------------------------
 O      0   0   0     0.000000000000     0.00000000     0.00000000
 C      1   0   0     1.351969350125     0.00000000     0.00000000
 C      2   1   0     1.417805257692   115.06481033     0.00000000
 O      3   2   1     1.378534876047   118.35016682   359.44342404
 C      4   3   2     1.438638721198   114.48179086    80.45682778
 C      3   2   1     1.388639266694   118.94702668   181.42980065
 O      6   3   2     1.346143993660   127.33817682   179.02821242
 C      7   6   3     1.437048082102   122.60557370   344.29184549
 C      2   1   3     1.425555791514   121.74436590   179.90680742
 C      9   2   1     1.514137127557   117.35323441   359.80764870
 C      9   2   1     1.385954876511   118.78384411   179.81940781
 C     11   9   2     1.517869526772   122.91719812   180.67697101
 C     12  11   9     1.518055460931   112.48103137    79.96658678
 C     13  12  11     1.344151511512   127.67159935   133.34022929
 C     14  13  12     1.513403644654   120.16548454   177.41063515
 C     14  13  12     1.520397968564   124.08973023   358.96183438
 C     11   9   2     1.460198294127   120.43864694   359.20269368
 O     17  11   9     1.259132090866   122.10401516   179.99659477
 H      5   4   3     1.092311891267   106.07219821   180.99189360
 H      5   4   3     1.096931825639   110.72657626    62.18375568
 H      5   4   3     1.094770462779   111.08275039   300.04763869
 H      8   7   6     1.092030572747   104.62799440   191.89129492
 H      8   7   6     1.092536164493   111.51627922    73.42156015
 H      8   7   6     1.092510146269   111.04630012   310.51285543
 H     10   9   2     1.099309878780   111.45768362   301.21134190
 H     10   9   2     1.089844714680   112.11036450   181.13925438
 H     10   9   2     1.099040844618   111.37409578    61.23727826
 H     12  11   9     1.099136709913   109.15834691   318.50193571
 H     12  11   9     1.090840084497   108.12351544   202.42166408
 H     13  12  11     1.091088258660   114.71944374   311.90427364
 H     15  14  13     1.095554727197   111.92021388     4.42931963
 H     15  14  13     1.099762875325   110.62647486   243.79872755
 H     15  14  13     1.097712679438   111.27545569   125.86924659
 H     16  14  13     1.096654681967   110.23653981    34.43106101
 H     16  14  13     1.098121546340   108.80308979   150.83396847
 C     16  14  13     1.557809159186   115.15829646   272.70968282
 H     36  16  14     1.096066339052   107.49959217   177.53853548
 H     36  16  14     1.097685919308   107.59627106    62.84417023
 C     36  16  14     1.507435969729   114.97154020   301.56156157
 H     39  36  16     1.091637538016   114.67360744    72.60320415
 C     39  36  16     1.344921107788   128.44572065   252.29720535
 C     41  39  36     1.510925509518   124.92553601     0.43622343
 H     42  41  39     1.099565617389   110.59607882   238.36029747
 H     42  41  39     1.092960942290   113.37453240   359.87566283
 H     42  41  39     1.099446784714   110.41671257   121.04769496
 C     41  39  36     1.512463523895   120.76288901   180.57595828
 H     46  41  39     1.095321725500   111.92009972   359.79383310
 H     46  41  39     1.099844608729   111.01503140   120.77770736
 H     46  41  39     1.099736180485   111.05360916   238.77541312
 H      1   2   3     0.973229527001   110.41105886   181.43486601

---------------------------
INTERNAL COORDINATES (A.U.)
---------------------------
 O      0   0   0     0.000000000000     0.00000000     0.00000000
 C      1   0   0     2.554851813191     0.00000000     0.00000000
 C      2   1   0     2.679263648272   115.06481033     0.00000000
 O      3   2   1     2.605053381787   118.35016682   359.44342404
 C      4   3   2     2.718633188719   114.48179086    80.45682778
 C      3   2   1     2.624147912861   118.94702668   181.42980065
 O      6   3   2     2.543843484840   127.33817682   179.02821242
 C      7   6   3     2.715627316449   122.60557370   344.29184549
 C      2   1   3     2.693910034587   121.74436590   179.90680742
 C      9   2   1     2.861304500285   117.35323441   359.80764870
 C      9   2   1     2.619075150578   118.78384411   179.81940781
 C     11   9   2     2.868357712624   122.91719812   180.67697101
 C     12  11   9     2.868709077263   112.48103137    79.96658678
 C     13  12  11     2.540078239253   127.67159935   133.34022929
 C     14  13  12     2.859918418474   120.16548454   177.41063515
 C     14  13  12     2.873135775155   124.08973023   358.96183438
 C     11   9   2     2.759374877120   120.43864694   359.20269368
 O     17  11   9     2.379414818169   122.10401516   179.99659477
 H      5   4   3     2.064170327320   106.07219821   180.99189360
 H      5   4   3     2.072900738040   110.72657626    62.18375568
 H      5   4   3     2.068816354158   111.08275039   300.04763869
 H      8   7   6     2.063638712361   104.62799440   191.89129492
 H      8   7   6     2.064594142296   111.51627922    73.42156015
 H      8   7   6     2.064544974980   111.04630012   310.51285543
 H     10   9   2     2.077394607208   111.45768362   301.21134190
 H     10   9   2     2.059508039247   112.11036450   181.13925438
 H     10   9   2     2.076886206321   111.37409578    61.23727826
 H     12  11   9     2.077067365474   109.15834691   318.50193571
 H     12  11   9     2.061389015603   108.12351544   202.42166408
 H     13  12  11     2.061857996805   114.71944374   311.90427364
 H     15  14  13     2.070298399125   111.92021388     4.42931963
 H     15  14  13     2.078250646619   110.62647486   243.79872755
 H     15  14  13     2.074376337872   111.27545569   125.86924659
 H     16  14  13     2.072377012400   110.23653981    34.43106101
 H     16  14  13     2.075148984341   108.80308979   150.83396847
 C     16  14  13     2.943832679776   115.15829646   272.70968282
 H     36  16  14     2.071265205419   107.49959217   177.53853548
 H     36  16  14     2.074325768553   107.59627106    62.84417023
 C     36  16  14     2.848641147210   114.97154020   301.56156157
 H     39  36  16     2.062895984358   114.67360744    72.60320415
 C     39  36  16     2.541532565449   128.44572065   252.29720535
 C     41  39  36     2.855235421745   124.92553601     0.43622343
 H     42  41  39     2.077877883142   110.59607882   238.36029747
 H     42  41  39     2.065396856001   113.37453240   359.87566283
 H     42  41  39     2.077653321930   110.41671257   121.04769496
 C     41  39  36     2.858141847707   120.76288901   180.57595828
 H     46  41  39     2.069858089729   111.92009972   359.79383310
 H     46  41  39     2.078405100369   111.01503140   120.77770736
 H     46  41  39     2.078200200681   111.05360916   238.77541312
 H      1   2   3     1.839137271478   110.41105886   181.43486601


           ************************************************************
           *        Program running with 4 parallel MPI-processes     *
           *              working on a common directory               *
           ************************************************************
------------------------------------------------------------------------------
                   ___                                                        
                  /   \      - P O W E R E D   B Y -                         
                 /     \                                                     
                 |  |  |   _    _      __       _____    __    __             
                 |  |  |  | |  | |    /  \     |  _  \  |  |  /  |          
                  \  \/   | |  | |   /    \    | | | |  |  | /  /          
                 / \  \   | |__| |  /  /\  \   | |_| |  |  |/  /          
                |  |  |   |  __  | /  /__\  \  |    /   |      \           
                |  |  |   | |  | | |   __   |  |    \   |  |\   \          
                \     /   | |  | | |  |  |  |  | |\  \  |  | \   \       
                 \___/    |_|  |_| |__|  |__|  |_| \__\ |__|  \__/        
                                                                              
                      - O R C A' S   B I G   F R I E N D -                    
                                      &                                       
                       - I N T E G R A L  F E E D E R -                       
                                                                              
 v1 FN, 2020, v2 2021                                                         
------------------------------------------------------------------------------


Reading SHARK input file UQ2_1e_1H_B3LYP_631Gd_opt.SHARKINP.tmp ... ok
----------------------
SHARK INTEGRAL PACKAGE
----------------------

Number of atoms                             ...     50
Number of basis functions                   ...    376
Number of shells                            ...    192
Maximum angular momentum                    ...      2
Integral batch strategy                     ... SHARK/LIBINT Hybrid
RI-J (if used) integral strategy            ... SPLIT-RIJ (Revised 2003 algorithm where possible)
Printlevel                                  ...      1
Contraction scheme used                     ... SEGMENTED contraction
Coulomb Range Separation                    ... NOT USED
Exchange Range Separation                   ... NOT USED
Finite Nucleus Model                        ... NOT USED
Auxiliary Coulomb fitting basis             ... AVAILABLE
   # of basis functions in Aux-J            ...   1424
   # of shells in Aux-J                     ...    480
   Maximum angular momentum in Aux-J        ...      4
Auxiliary J/K fitting basis                 ... NOT available
Auxiliary Correlation fitting basis         ... NOT available
Auxiliary 'external' fitting basis          ... NOT available
Integral threshold                          ...     2.500000e-11
Primitive cut-off                           ...     2.500000e-12
Primitive pair pre-selection threshold      ...     2.500000e-12

Calculating pre-screening integrals         ... done (  0.1 sec) Dimension = 192
Organizing shell pair data                  ... done (  0.1 sec)
Shell pair information
Total number of shell pairs                 ...     18528
Shell pairs after pre-screening             ...     11956
Total number of primitive shell pairs       ...    103395
Primitive shell pairs kept                  ...     36215
          la=0 lb=0:   4585 shell pairs
          la=1 lb=0:   4008 shell pairs
          la=1 lb=1:    873 shell pairs
          la=2 lb=0:   1603 shell pairs
          la=2 lb=1:    737 shell pairs
          la=2 lb=2:    150 shell pairs

Calculating one electron integrals          ... done (  0.0 sec)
Calculating RI/J V-Matrix + Cholesky decomp.... done (  0.1 sec)
Calculating Nuclear repulsion               ... done (  0.0 sec) ENN=   1947.307929602404 Eh

SHARK setup successfully completed in   0.5 seconds

Maximum memory used throughout the entire GTOINT-calculation: 29.5 MB
[1717838570.278224] [eu-a2p-382:794  :0]          mpool.c:38   UCX  WARN  object 0x2f665c0 was not returned to mpool ucp_requests
[1717838570.278245] [eu-a2p-382:794  :0]          mpool.c:38   UCX  WARN  object 0x2f66780 was not returned to mpool ucp_requests
[1717838570.278249] [eu-a2p-382:794  :0]          mpool.c:38   UCX  WARN  object 0x2f66940 was not returned to mpool ucp_requests
[1717838570.278251] [eu-a2p-382:794  :0]          mpool.c:38   UCX  WARN  object 0x2f66b00 was not returned to mpool ucp_requests
[1717838570.278254] [eu-a2p-382:794  :0]          mpool.c:38   UCX  WARN  object 0x2f66cc0 was not returned to mpool ucp_requests
[1717838570.278256] [eu-a2p-382:794  :0]          mpool.c:38   UCX  WARN  object 0x2f66e80 was not returned to mpool ucp_requests
[1717838570.278259] [eu-a2p-382:794  :0]          mpool.c:38   UCX  WARN  object 0x2f67040 was not returned to mpool ucp_requests
[1717838570.278261] [eu-a2p-382:794  :0]          mpool.c:38   UCX  WARN  object 0x2f67200 was not returned to mpool ucp_requests
[1717838570.278263] [eu-a2p-382:794  :0]          mpool.c:38   UCX  WARN  object 0x2f673c0 was not returned to mpool ucp_requests
[1717838570.278266] [eu-a2p-382:794  :0]          mpool.c:38   UCX  WARN  object 0x2f67580 was not returned to mpool ucp_requests
[1717838570.278268] [eu-a2p-382:794  :0]          mpool.c:38   UCX  WARN  object 0x2f67740 was not returned to mpool ucp_requests
[1717838570.278270] [eu-a2p-382:794  :0]          mpool.c:38   UCX  WARN  object 0x2f67900 was not returned to mpool ucp_requests
[1717838570.278272] [eu-a2p-382:794  :0]          mpool.c:38   UCX  WARN  object 0x2f67ac0 was not returned to mpool ucp_requests
[1717838570.278275] [eu-a2p-382:794  :0]          mpool.c:38   UCX  WARN  object 0x2f67c80 was not returned to mpool ucp_requests
[1717838570.278277] [eu-a2p-382:794  :0]          mpool.c:38   UCX  WARN  object 0x2f67e40 was not returned to mpool ucp_requests
[1717838570.278279] [eu-a2p-382:794  :0]          mpool.c:38   UCX  WARN  object 0x2f68000 was not returned to mpool ucp_requests
[1717838570.278282] [eu-a2p-382:794  :0]          mpool.c:38   UCX  WARN  object 0x2f681c0 was not returned to mpool ucp_requests
[1717838570.278284] [eu-a2p-382:794  :0]          mpool.c:38   UCX  WARN  object 0x2f68380 was not returned to mpool ucp_requests
[1717838570.278286] [eu-a2p-382:794  :0]          mpool.c:38   UCX  WARN  object 0x2f68540 was not returned to mpool ucp_requests
[1717838570.278289] [eu-a2p-382:794  :0]          mpool.c:38   UCX  WARN  object 0x2f68700 was not returned to mpool ucp_requests
[1717838570.278291] [eu-a2p-382:794  :0]          mpool.c:38   UCX  WARN  object 0x2f688c0 was not returned to mpool ucp_requests
[1717838570.278293] [eu-a2p-382:794  :0]          mpool.c:38   UCX  WARN  object 0x2f68a80 was not returned to mpool ucp_requests
[1717838570.278900] [eu-a2p-382:793  :0]          mpool.c:38   UCX  WARN  object 0x260d5c0 was not returned to mpool ucp_requests
[1717838570.278916] [eu-a2p-382:793  :0]          mpool.c:38   UCX  WARN  object 0x260d780 was not returned to mpool ucp_requests
[1717838570.278920] [eu-a2p-382:793  :0]          mpool.c:38   UCX  WARN  object 0x260d940 was not returned to mpool ucp_requests
[1717838570.278923] [eu-a2p-382:793  :0]          mpool.c:38   UCX  WARN  object 0x260db00 was not returned to mpool ucp_requests
[1717838570.278926] [eu-a2p-382:793  :0]          mpool.c:38   UCX  WARN  object 0x260dcc0 was not returned to mpool ucp_requests
[1717838570.278928] [eu-a2p-382:793  :0]          mpool.c:38   UCX  WARN  object 0x260de80 was not returned to mpool ucp_requests
[1717838570.278930] [eu-a2p-382:793  :0]          mpool.c:38   UCX  WARN  object 0x260e040 was not returned to mpool ucp_requests
[1717838570.278933] [eu-a2p-382:793  :0]          mpool.c:38   UCX  WARN  object 0x260e200 was not returned to mpool ucp_requests
[1717838570.278935] [eu-a2p-382:793  :0]          mpool.c:38   UCX  WARN  object 0x260e3c0 was not returned to mpool ucp_requests
[1717838570.278937] [eu-a2p-382:793  :0]          mpool.c:38   UCX  WARN  object 0x260e580 was not returned to mpool ucp_requests
[1717838570.278940] [eu-a2p-382:793  :0]          mpool.c:38   UCX  WARN  object 0x260e740 was not returned to mpool ucp_requests
[1717838570.278942] [eu-a2p-382:793  :0]          mpool.c:38   UCX  WARN  object 0x260e900 was not returned to mpool ucp_requests
[1717838570.278945] [eu-a2p-382:793  :0]          mpool.c:38   UCX  WARN  object 0x260eac0 was not returned to mpool ucp_requests
[1717838570.278947] [eu-a2p-382:793  :0]          mpool.c:38   UCX  WARN  object 0x260ec80 was not returned to mpool ucp_requests
[1717838570.278950] [eu-a2p-382:793  :0]          mpool.c:38   UCX  WARN  object 0x260ee40 was not returned to mpool ucp_requests
[1717838570.278952] [eu-a2p-382:793  :0]          mpool.c:38   UCX  WARN  object 0x260f000 was not returned to mpool ucp_requests
[1717838570.278955] [eu-a2p-382:793  :0]          mpool.c:38   UCX  WARN  object 0x260f1c0 was not returned to mpool ucp_requests
[1717838570.278957] [eu-a2p-382:793  :0]          mpool.c:38   UCX  WARN  object 0x260f380 was not returned to mpool ucp_requests
[1717838570.278959] [eu-a2p-382:793  :0]          mpool.c:38   UCX  WARN  object 0x260f540 was not returned to mpool ucp_requests
[1717838570.278962] [eu-a2p-382:793  :0]          mpool.c:38   UCX  WARN  object 0x260f700 was not returned to mpool ucp_requests
[1717838570.278964] [eu-a2p-382:793  :0]          mpool.c:38   UCX  WARN  object 0x260f8c0 was not returned to mpool ucp_requests
[1717838570.278966] [eu-a2p-382:793  :0]          mpool.c:38   UCX  WARN  object 0x260fa80 was not returned to mpool ucp_requests
[1717838570.287402] [eu-a2p-382:792  :0]          mpool.c:38   UCX  WARN  object 0x3a1c040 was not returned to mpool ucp_requests
[1717838570.287425] [eu-a2p-382:792  :0]          mpool.c:38   UCX  WARN  object 0x3a1c200 was not returned to mpool ucp_requests
[1717838570.287431] [eu-a2p-382:792  :0]          mpool.c:38   UCX  WARN  object 0x3a1c3c0 was not returned to mpool ucp_requests
[1717838570.287435] [eu-a2p-382:792  :0]          mpool.c:38   UCX  WARN  object 0x3a1c580 was not returned to mpool ucp_requests
[1717838570.287438] [eu-a2p-382:792  :0]          mpool.c:38   UCX  WARN  object 0x3a1c740 was not returned to mpool ucp_requests
[1717838570.287442] [eu-a2p-382:792  :0]          mpool.c:38   UCX  WARN  object 0x3a1c900 was not returned to mpool ucp_requests
[1717838570.287446] [eu-a2p-382:792  :0]          mpool.c:38   UCX  WARN  object 0x3a1cac0 was not returned to mpool ucp_requests
[1717838570.287449] [eu-a2p-382:792  :0]          mpool.c:38   UCX  WARN  object 0x3a1cc80 was not returned to mpool ucp_requests
[1717838570.287453] [eu-a2p-382:792  :0]          mpool.c:38   UCX  WARN  object 0x3a1ce40 was not returned to mpool ucp_requests
[1717838570.287457] [eu-a2p-382:792  :0]          mpool.c:38   UCX  WARN  object 0x3a1d000 was not returned to mpool ucp_requests
[1717838570.287460] [eu-a2p-382:792  :0]          mpool.c:38   UCX  WARN  object 0x3a1d1c0 was not returned to mpool ucp_requests
[1717838570.287464] [eu-a2p-382:792  :0]          mpool.c:38   UCX  WARN  object 0x3a1d380 was not returned to mpool ucp_requests
[1717838570.287468] [eu-a2p-382:792  :0]          mpool.c:38   UCX  WARN  object 0x3a1d540 was not returned to mpool ucp_requests
[1717838570.287471] [eu-a2p-382:792  :0]          mpool.c:38   UCX  WARN  object 0x3a1d700 was not returned to mpool ucp_requests
[1717838570.287475] [eu-a2p-382:792  :0]          mpool.c:38   UCX  WARN  object 0x3a1d8c0 was not returned to mpool ucp_requests
[1717838570.287479] [eu-a2p-382:792  :0]          mpool.c:38   UCX  WARN  object 0x3a1da80 was not returned to mpool ucp_requests
[1717838570.287482] [eu-a2p-382:792  :0]          mpool.c:38   UCX  WARN  object 0x3a1dc40 was not returned to mpool ucp_requests


           ************************************************************
           *        Program running with 4 parallel MPI-processes     *
           *              working on a common directory               *
           ************************************************************

Diagonalization of the overlap matrix:
Smallest eigenvalue                        ... 3.683e-04
Time for diagonalization                   ...    0.022 sec
Threshold for overlap eigenvalues          ... 1.000e-08
Number of eigenvalues below threshold      ... 0
Time for construction of square roots      ...    0.010 sec
Total time needed                          ...    0.033 sec

-------------------
DFT GRID GENERATION
-------------------

General Integration Accuracy     IntAcc      ... 4.959
Radial Grid Type                 RadialGrid  ... OptM3 with GC (2021)
Angular Grid (max. ang.)         AngularGrid ... 6 (Lebedev-590)
Angular grid pruning method      GridPruning ... 4 (adaptive)
Weight generation scheme         WeightScheme... Becke
Basis function cutoff            BFCut       ... 1.0000e-11
Integration weight cutoff        WCut        ... 1.0000e-14
Angular grids for H and He will be reduced by one unit
Partially contracted basis set               ... off
Rotationally invariant grid construction     ... off

Total number of grid points                  ...   556050
Total number of batches                      ...     8716
Average number of points per batch           ...       63
Average number of grid points per atom       ...    11121
Time for grid setup =    7.517 sec

--------------------
COSX GRID GENERATION
--------------------

GRIDX 1
-------
General Integration Accuracy     IntAcc      ... 4.020
Radial Grid Type                 RadialGrid  ... OptM3 with GC (2021)
Angular Grid (max. ang.)         AngularGrid ... 2 (Lebedev-110)
Angular grid pruning method      GridPruning ... 4 (adaptive)
Weight generation scheme         WeightScheme... Becke
Basis function cutoff            BFCut       ... 1.0000e-11
Integration weight cutoff        WCut        ... 1.0000e-14
Angular grids for H and He will be reduced by one unit
Partially contracted basis set               ... on
Rotationally invariant grid construction     ... off

Total number of grid points                  ...    60157
Total number of batches                      ...      965
Average number of points per batch           ...       62
Average number of grid points per atom       ...     1203
UseSFitting                                  ... on

GRIDX 2
-------
General Integration Accuracy     IntAcc      ... 4.338
Radial Grid Type                 RadialGrid  ... OptM3 with GC (2021)
Angular Grid (max. ang.)         AngularGrid ... 3 (Lebedev-194)
Angular grid pruning method      GridPruning ... 4 (adaptive)
Weight generation scheme         WeightScheme... Becke
Basis function cutoff            BFCut       ... 1.0000e-11
Integration weight cutoff        WCut        ... 1.0000e-14
Angular grids for H and He will be reduced by one unit
Partially contracted basis set               ... on
Rotationally invariant grid construction     ... off

Total number of grid points                  ...   130850
Total number of batches                      ...     2074
Average number of points per batch           ...       63
Average number of grid points per atom       ...     2617
UseSFitting                                  ... on

GRIDX 3
-------
General Integration Accuracy     IntAcc      ... 4.871
Radial Grid Type                 RadialGrid  ... OptM3 with GC (2021)
Angular Grid (max. ang.)         AngularGrid ... 4 (Lebedev-302)
Angular grid pruning method      GridPruning ... 4 (adaptive)
Weight generation scheme         WeightScheme... Becke
Basis function cutoff            BFCut       ... 1.0000e-11
Integration weight cutoff        WCut        ... 1.0000e-14
Angular grids for H and He will be reduced by one unit
Partially contracted basis set               ... on
Rotationally invariant grid construction     ... off

Total number of grid points                  ...   250260
Total number of batches                      ...     3935
Average number of points per batch           ...       63
Average number of grid points per atom       ...     5005
UseSFitting                                  ... on

Time for X-Grid setup             =    3.887 sec


--------------------
CPCM SOLVATION MODEL
--------------------
CPCM parameters:
  Epsilon                                         ...      80.4000
  Refrac                                          ...       1.3300
  Rsolv                                           ...       1.3000
  Surface type                                    ... GAUSSIAN VDW
  Epsilon function type                           ...         CPCM
Radii:
 Radius for O  used is    3.4469 Bohr (=   1.8240 Ang.)
 Radius for C  used is    3.8550 Bohr (=   2.0400 Ang.)
 Radius for H  used is    2.4944 Bohr (=   1.3200 Ang.)
Calculating surface                               ...        done! (  0.0s)
GEPOL surface points                              ...         2653
GEPOL Volume                                      ...    2761.5162
GEPOL Surface-area                                ...    1421.3413
Calculating surface distance matrix               ...        done! (  0.1s)
Performing Cholesky decomposition & store         ...        done! (  0.3s)
Overall time for CPCM initialization              ...                 0.3s
--------------
SCF ITERATIONS
--------------
ITER       Energy         Delta-E        Max-DP      RMS-DP      [F,P]     Damp
               ***  Starting incremental Fock matrix formation  ***
  0  -1040.4455551777   0.000000000000 0.00016865  0.00000271  0.0017535 0.7000
  1  -1040.4455640435  -0.000008865773 0.00015884  0.00000264  0.0013879 0.7000
                               ***Turning on DIIS***
  2  -1040.4455710570  -0.000007013505 0.00041468  0.00000715  0.0010419 0.0000
  3  -1040.4455889085  -0.000017851542 0.00007651  0.00000169  0.0001363 0.0000
               *** Restarting incremental Fock matrix formation ***
                                   *** Resetting DIIS ***
  4  -1040.4455891648  -0.000000256246 0.00003086  0.00000046  0.0000298 0.0000
  5  -1040.4455891589   0.000000005818 0.00001895  0.00000028  0.0000565 0.0000
  6  -1040.4455891757  -0.000000016769 0.00000503  0.00000006  0.0000066 0.0000
  7  -1040.4455891809  -0.000000005234 0.00000437  0.00000003  0.0000059 0.0000
  8  -1040.4455891600   0.000000020952 0.00000218  0.00000002  0.0000023 0.0000
                 **** Energy Check signals convergence ****

               *****************************************************
               *                     SUCCESS                       *
               *           SCF CONVERGED AFTER   9 CYCLES          *
               *****************************************************

Old exchange energy                            =    -28.218775009 Eh
New exchange energy                            =    -28.218775503 Eh
Exchange energy change after final integration =     -0.000000494 Eh
Total energy after final integration           =  -1040.445589656 Eh
Final COS-X integration done in                =    30.392 sec
Total Energy       :        -1040.44558966 Eh          -28311.96385 eV
  Last Energy change         ...   -2.0018e-09  Tolerance :   1.0000e-08
  Last MAX-Density change    ...    0.0000e+00  Tolerance :   1.0000e-07
             **** THE GBW FILE WAS UPDATED (UQ2_1e_1H_B3LYP_631Gd_opt.gbw) ****
             **** DENSITY UQ2_1e_1H_B3LYP_631Gd_opt.scfp WAS UPDATED ****
             **** ENERGY FILE WAS UPDATED (UQ2_1e_1H_B3LYP_631Gd_opt.en.tmp) ****
----------------------
UHF SPIN CONTAMINATION
----------------------

Warning: in a DFT calculation there is little theoretical justification to 
         calculate <S**2> as in Hartree-Fock theory. We will do it anyways
         but you should keep in mind that the values have only limited relevance

Expectation value of <S**2>     :     0.768933
Ideal value S*(S+1) for S=0.5   :     0.750000
Deviation                       :     0.018933

             **** THE GBW FILE WAS UPDATED (UQ2_1e_1H_B3LYP_631Gd_opt.gbw) ****
             **** DENSITY UQ2_1e_1H_B3LYP_631Gd_opt.scfp WAS UPDATED ****
Total SCF time: 0 days 0 hours 2 min 45 sec 

Maximum memory used throughout the entire SCF-calculation: 201.5 MB

-------------------------   --------------------
FINAL SINGLE POINT ENERGY     -1040.445589656018
-------------------------   --------------------


           ************************************************************
           *        Program running with 4 parallel MPI-processes     *
           *              working on a common directory               *
           ************************************************************
------------------------------------------------------------------------------
                         ORCA SCF GRADIENT CALCULATION
------------------------------------------------------------------------------

 ... reading COSX grid (gridx3)
Gradient of the Kohn-Sham DFT energy:
Kohn-Sham wavefunction type      ... UKS
Hartree-Fock exchange scaling    ...    0.200
Number of operators              ...    2
Number of atoms                  ...   50
Basis set dimensions             ...  376
Integral neglect threshold       ... 2.5e-11
Integral primitive cutoff        ... 2.5e-12
SHARK Integral package           ... ON

Nuc. rep. gradient       (SHARK) ... done (  0.0 sec)
HCore & Overlap gradient (SHARK) ... done (  0.5 sec)
RI-J gradient            (SHARK) ... done (  2.1 sec)
COSX-gradient                    ... done ( 45.0 sec)
Exchange-correlation gradient    ... done

------------------
CARTESIAN GRADIENT
------------------

   1   O   :    0.000031002   -0.000005004   -0.000003337
   2   C   :   -0.000014606    0.000001795    0.000005765
   3   C   :    0.000014857   -0.000037261   -0.000005827
   4   O   :    0.000012399   -0.000014771   -0.000003170
   5   C   :   -0.000006424   -0.000003386    0.000010909
   6   C   :   -0.000020685   -0.000035406   -0.000014616
   7   O   :   -0.000000473    0.000023404   -0.000018230
   8   C   :    0.000011693    0.000014579    0.000031661
   9   C   :    0.000056890    0.000045232   -0.000020137
  10   C   :   -0.000012103   -0.000020777    0.000007636
  11   C   :   -0.000005092   -0.000038522    0.000016741
  12   C   :   -0.000046517   -0.000048919   -0.000050008
  13   C   :    0.000047610    0.000010050    0.000049766
  14   C   :    0.000047518    0.000036721   -0.000039219
  15   C   :   -0.000024216    0.000006619   -0.000030822
  16   C   :   -0.000005617   -0.000043777    0.000048415
  17   C   :   -0.000048263    0.000016766    0.000022905
  18   O   :    0.000035234   -0.000005606    0.000008340
  19   H   :    0.000004332   -0.000008367    0.000000593
  20   H   :    0.000004772   -0.000008473   -0.000005529
  21   H   :    0.000003365   -0.000006573   -0.000008148
  22   H   :    0.000004854   -0.000001371   -0.000005126
  23   H   :   -0.000013552    0.000002705    0.000003203
  24   H   :    0.000004423   -0.000002950   -0.000003404
  25   H   :    0.000009922   -0.000003817    0.000008524
  26   H   :   -0.000006703    0.000013679    0.000001620
  27   H   :    0.000004376   -0.000013961   -0.000009377
  28   H   :    0.000003270    0.000024838   -0.000009168
  29   H   :    0.000004862    0.000005150   -0.000013641
  30   H   :   -0.000021257    0.000007805    0.000015222
  31   H   :   -0.000003006   -0.000005380    0.000006990
  32   H   :    0.000009157   -0.000013900    0.000008115
  33   H   :    0.000003315    0.000000398    0.000000823
  34   H   :   -0.000016756   -0.000003118   -0.000023083
  35   H   :    0.000004135    0.000009484   -0.000008108
  36   C   :   -0.000024117    0.000008528    0.000002562
  37   H   :    0.000027877    0.000016718   -0.000009555
  38   H   :   -0.000006149    0.000019998   -0.000015062
  39   C   :    0.000021957   -0.000030324    0.000014201
  40   H   :   -0.000002803   -0.000008413   -0.000002132
  41   C   :    0.000009155    0.000009198   -0.000011210
  42   C   :   -0.000004273   -0.000007857    0.000011646
  43   H   :    0.000011869    0.000007267   -0.000007220
  44   H   :   -0.000000676    0.000001850   -0.000001837
  45   H   :    0.000003161    0.000004800    0.000003879
  46   C   :   -0.000005903   -0.000014561    0.000000096
  47   H   :    0.000003407    0.000003053    0.000002454
  48   H   :    0.000003780    0.000000719    0.000000018
  49   H   :    0.000003031   -0.000000982    0.000001561
  50   H   :   -0.000011158   -0.000004163   -0.000001290

Difference to translation invariance:
           :    0.0001018765   -0.0000962844   -0.0000356115

Difference to rotation invariance:
           :    0.0003207188    0.0000625990   -0.0006225231

Norm of the cartesian gradient     ...    0.0002301686
RMS gradient                       ...    0.0000187932
MAX gradient                       ...    0.0000568901

-------
TIMINGS
-------

Total SCF gradient time            ...       66.890 sec

One electron gradient       ....       0.474 sec  (  0.7%)
RI-J Coulomb gradient       ....       2.084 sec  (  3.1%)
COSX gradient               ....      44.997 sec  ( 67.3%)
XC gradient                 ....      16.599 sec  ( 24.8%)
CPCM gradient               ....       1.216 sec  (  1.8%)
   A-Matrix (El+Nuc)        ....       0.286 sec  (  0.4%)
   Potential                ....       0.930 sec  (  1.4%)

Maximum memory used throughout the entire SCFGRAD-calculation: 129.3 MB
------------------------------------------------------------------------------
                         ORCA GEOMETRY RELAXATION STEP
------------------------------------------------------------------------------

Reading the OPT-File                    .... done
Getting information on internals        .... done
Copying old internal coords+grads       .... done
Making the new internal coordinates     .... (new redundants).... done
Validating the new internal coordinates .... (new redundants).... done
Calculating the B-matrix                .... done
Calculating the G,G- and P matrices     .... done
Transforming gradient to internals      .... done
Projecting the internal gradient        .... done
Number of atoms                         ....  50
Number of internal coordinates          .... 238
Current Energy                          .... -1040.445589656 Eh
Current gradient norm                   ....     0.000230169 Eh/bohr
Maximum allowed component of the step   ....  0.300
Current trust radius                    ....  0.300
Updating the Hessian (BFGS)             .... done
Forming the augmented Hessian           .... done
Diagonalizing the augmented Hessian     .... done
Last element of RFO vector              ....  0.999929220
Lowest eigenvalues of augmented Hessian:
 -0.000000671  0.000908705  0.002069875  0.002482462  0.005190044
Length of the computed step             ....  0.011898564
The final length of the internal step   ....  0.011898564
Converting the step to cartesian space:
 Initial RMS(Int)=    0.0007712693
Transforming coordinates:
 Iter   0:  RMS(Cart)=    0.0060724292 RMS(Int)=    0.0007712471
 Iter   1:  RMS(Cart)=    0.0000098139 RMS(Int)=    0.0000030104
 Iter   2:  RMS(Cart)=    0.0000000269 RMS(Int)=    0.0000000042
done
Storing new coordinates                 .... done

                                .--------------------.
          ----------------------|Geometry convergence|-------------------------
          Item                value                   Tolerance       Converged
          ---------------------------------------------------------------------
          Energy change      -0.0000003701            0.0000002000      NO
          RMS gradient        0.0000149503            0.0000080000      NO
          MAX gradient        0.0000653129            0.0000300000      NO
          RMS step            0.0007712693            0.0001000000      NO
          MAX step            0.0037297453            0.0002000000      NO
          ........................................................
          Max(Bonds)      0.0001      Max(Angles)    0.03
          Max(Dihed)        0.21      Max(Improp)    0.00
          ---------------------------------------------------------------------

The optimization has not yet converged - more geometry cycles are needed


    ---------------------------------------------------------------------------
                         Redundant Internal Coordinates
                            (Angstroem and degrees)

        Definition                    Value    dE/dq     Step     New-Value
    ----------------------------------------------------------------------------
     1. B(C   1,O   0)                1.3520  0.000014 -0.0000    1.3520   
     2. B(C   2,C   1)                1.4178 -0.000024  0.0000    1.4178   
     3. B(O   3,C   2)                1.3785 -0.000006 -0.0000    1.3785   
     4. B(C   4,O   3)                1.4386 -0.000004 -0.0000    1.4386   
     5. B(C   5,C   2)                1.3886  0.000044 -0.0000    1.3886   
     6. B(O   6,C   5)                1.3461  0.000056 -0.0000    1.3461   
     7. B(C   7,O   6)                1.4370  0.000026 -0.0001    1.4370   
     8. B(C   8,C   1)                1.4256 -0.000023  0.0001    1.4256   
     9. B(C   9,C   8)                1.5141  0.000012 -0.0000    1.5141   
    10. B(C  10,C   8)                1.3860  0.000014 -0.0000    1.3859   
    11. B(C  11,C  10)                1.5179  0.000018  0.0000    1.5179   
    12. B(C  12,C  11)                1.5181 -0.000011 -0.0000    1.5180   
    13. B(C  13,C  12)                1.3442 -0.000009 -0.0000    1.3441   
    14. B(C  14,C  13)                1.5134  0.000009  0.0000    1.5134   
    15. B(C  15,C  13)                1.5204 -0.000009  0.0000    1.5204   
    16. B(C  16,C  10)                1.4602  0.000010 -0.0000    1.4602   
    17. B(C  16,C   5)                1.4744 -0.000006  0.0000    1.4744   
    18. B(O  17,C  16)                1.2591 -0.000030  0.0000    1.2591   
    19. B(H  18,C   4)                1.0923  0.000000  0.0000    1.0923   
    20. B(H  19,C   4)                1.0969  0.000001  0.0000    1.0969   
    21. B(H  20,C   4)                1.0948  0.000005 -0.0000    1.0948   
    22. B(H  21,C   7)                1.0920  0.000002  0.0000    1.0920   
    23. B(H  22,C   7)                1.0925 -0.000016  0.0000    1.0926   
    24. B(H  23,C   7)                1.0925 -0.000004  0.0000    1.0925   
    25. B(H  24,C   9)                1.0993  0.000002 -0.0000    1.0993   
    26. B(H  25,C   9)                1.0898 -0.000003  0.0000    1.0899   
    27. B(H  26,C   9)                1.0990 -0.000002  0.0000    1.0991   
    28. B(H  27,C  11)                1.0991 -0.000014  0.0000    1.0992   
    29. B(H  28,C  11)                1.0908  0.000010 -0.0000    1.0908   
    30. B(H  29,C  12)                1.0911 -0.000002  0.0000    1.0911   
    31. B(H  30,C  14)                1.0956  0.000006 -0.0000    1.0956   
    32. B(H  31,C  14)                1.0998 -0.000001  0.0000    1.0998   
    33. B(H  32,C  14)                1.0977  0.000001 -0.0000    1.0977   
    34. B(H  33,C  15)                1.0967  0.000012 -0.0000    1.0966   
    35. B(H  34,C  15)                1.0981 -0.000006  0.0000    1.0981   
    36. B(C  35,C  15)                1.5578  0.000010  0.0000    1.5578   
    37. B(H  36,C  35)                1.0961  0.000002 -0.0000    1.0961   
    38. B(H  37,C  35)                1.0977  0.000000 -0.0000    1.0977   
    39. B(C  38,C  35)                1.5074 -0.000006  0.0000    1.5075   
    40. B(H  39,C  38)                1.0916 -0.000003  0.0000    1.0916   
    41. B(C  40,C  38)                1.3449  0.000001 -0.0000    1.3449   
    42. B(C  41,C  40)                1.5109 -0.000002  0.0000    1.5109   
    43. B(H  42,C  41)                1.0996  0.000003 -0.0000    1.0996   
    44. B(H  43,C  41)                1.0930  0.000001  0.0000    1.0930   
    45. B(H  44,C  41)                1.0994 -0.000002  0.0000    1.0995   
    46. B(C  45,C  40)                1.5125  0.000003 -0.0000    1.5125   
    47. B(H  46,C  45)                1.0953  0.000001  0.0000    1.0953   
    48. B(H  47,C  45)                1.0998  0.000001  0.0000    1.0998   
    49. B(H  48,C  45)                1.0997  0.000000  0.0000    1.0997   
    50. B(H  49,O   0)                0.9732  0.000001 -0.0000    0.9732   
    51. A(C   1,O   0,H  49)          110.41 -0.000019    0.00    110.42   
    52. A(C   2,C   1,C   8)          123.19 -0.000005    0.00    123.19   
    53. A(O   0,C   1,C   2)          115.06  0.000005   -0.00    115.06   
    54. A(O   0,C   1,C   8)          121.74  0.000001   -0.00    121.74   
    55. A(C   1,C   2,O   3)          118.35 -0.000035    0.01    118.36   
    56. A(O   3,C   2,C   5)          122.67  0.000030   -0.00    122.67   
    57. A(C   1,C   2,C   5)          118.95  0.000005   -0.00    118.94   
    58. A(C   2,O   3,C   4)          114.48 -0.000019    0.01    114.49   
    59. A(H  18,C   4,H  19)          109.58  0.000002   -0.00    109.58   
    60. A(O   3,C   4,H  18)          106.07  0.000002   -0.00    106.07   
    61. A(H  18,C   4,H  20)          109.62 -0.000001   -0.00    109.62   
    62. A(H  19,C   4,H  20)          109.69 -0.000009    0.00    109.69   
    63. A(O   3,C   4,H  19)          110.73  0.000005   -0.00    110.73   
    64. A(O   3,C   4,H  20)          111.08  0.000002    0.00    111.08   
    65. A(C   2,C   5,O   6)          127.34  0.000042    0.00    127.34   
    66. A(O   6,C   5,C  16)          112.67 -0.000036   -0.00    112.67   
    67. A(C   2,C   5,C  16)          119.99 -0.000006    0.00    119.99   
    68. A(C   5,O   6,C   7)          122.61  0.000065   -0.00    122.61   
    69. A(O   6,C   7,H  23)          111.05  0.000005   -0.00    111.04   
    70. A(H  22,C   7,H  23)          109.88  0.000003   -0.00    109.87   
    71. A(H  21,C   7,H  23)          109.99  0.000004   -0.00    109.99   
    72. A(H  21,C   7,H  22)          109.66 -0.000007    0.00    109.66   
    73. A(O   6,C   7,H  22)          111.52  0.000002    0.01    111.52   
    74. A(O   6,C   7,H  21)          104.63 -0.000007   -0.00    104.63   
    75. A(C   9,C   8,C  10)          123.86 -0.000025    0.01    123.87   
    76. A(C   1,C   8,C  10)          118.78  0.000019   -0.00    118.78   
    77. A(C   1,C   8,C   9)          117.35  0.000006   -0.01    117.34   
    78. A(H  25,C   9,H  26)          107.03  0.000001   -0.00    107.03   
    79. A(H  24,C   9,H  26)          107.48 -0.000012    0.00    107.48   
    80. A(H  24,C   9,H  25)          107.12  0.000015   -0.01    107.11   
    81. A(C   8,C   9,H  26)          111.37  0.000020   -0.01    111.36   
    82. A(C   8,C   9,H  25)          112.11 -0.000026    0.01    112.12   
    83. A(C   8,C   9,H  24)          111.46  0.000002    0.01    111.46   
    84. A(C   8,C  10,C  11)          122.92  0.000016   -0.00    122.91   
    85. A(C  11,C  10,C  16)          116.63 -0.000005    0.00    116.63   
    86. A(C   8,C  10,C  16)          120.44 -0.000011    0.00    120.44   
    87. A(C  10,C  11,C  12)          112.48 -0.000049    0.01    112.49   
    88. A(H  27,C  11,H  28)          107.01 -0.000014    0.00    107.02   
    89. A(C  10,C  11,H  28)          108.12  0.000019    0.02    108.14   
    90. A(C  12,C  11,H  27)          109.28  0.000041   -0.03    109.24   
    91. A(C  10,C  11,H  27)          109.16 -0.000002   -0.01    109.15   
    92. A(C  12,C  11,H  28)          110.63  0.000006    0.02    110.65   
    93. A(C  11,C  12,C  13)          127.67 -0.000039    0.03    127.70   
    94. A(C  13,C  12,H  29)          117.59 -0.000007   -0.00    117.59   
    95. A(C  11,C  12,H  29)          114.72  0.000046   -0.02    114.70   
    96. A(C  14,C  13,C  15)          115.73 -0.000047   -0.00    115.72   
    97. A(C  12,C  13,C  15)          124.09  0.000051    0.00    124.09   
    98. A(C  12,C  13,C  14)          120.17 -0.000004    0.00    120.17   
    99. A(H  31,C  14,H  32)          106.30  0.000002    0.00    106.30   
   100. A(C  13,C  14,H  32)          111.28 -0.000003   -0.01    111.27   
   101. A(H  30,C  14,H  31)          108.11 -0.000014   -0.00    108.11   
   102. A(C  13,C  14,H  31)          110.63  0.000013   -0.01    110.62   
   103. A(C  13,C  14,H  30)          111.92  0.000007    0.01    111.93   
   104. A(H  30,C  14,H  32)          108.39 -0.000006    0.00    108.39   
   105. A(H  34,C  15,C  35)          108.39  0.000007    0.00    108.39   
   106. A(H  33,C  15,C  35)          107.43  0.000011    0.00    107.43   
   107. A(C  13,C  15,C  35)          115.16 -0.000044    0.01    115.16   
   108. A(H  33,C  15,H  34)          106.47 -0.000014    0.00    106.47   
   109. A(C  13,C  15,H  34)          108.80  0.000016   -0.01    108.80   
   110. A(C  13,C  15,H  33)          110.24  0.000026   -0.01    110.23   
   111. A(C  10,C  16,O  17)          122.10  0.000017   -0.01    122.10   
   112. A(C   5,C  16,O  17)          119.26 -0.000016    0.00    119.27   
   113. A(C   5,C  16,C  10)          118.63 -0.000001    0.00    118.63   
   114. A(C  15,C  35,H  36)          107.50  0.000028    0.00    107.50   
   115. A(H  37,C  35,C  38)          108.73  0.000013    0.00    108.73   
   116. A(H  36,C  35,C  38)          110.90  0.000027   -0.01    110.89   
   117. A(C  15,C  35,C  38)          114.97 -0.000063    0.01    114.98   
   118. A(H  36,C  35,H  37)          106.79 -0.000025    0.00    106.80   
   119. A(C  15,C  35,H  37)          107.60  0.000023   -0.01    107.59   
   120. A(H  39,C  38,C  40)          116.88  0.000002   -0.00    116.88   
   121. A(C  35,C  38,C  40)          128.45 -0.000005    0.00    128.45   
   122. A(C  35,C  38,H  39)          114.67  0.000003    0.00    114.67   
   123. A(C  41,C  40,C  45)          114.31 -0.000009    0.00    114.31   
   124. A(C  38,C  40,C  45)          120.76  0.000002    0.00    120.76   
   125. A(C  38,C  40,C  41)          124.93  0.000007   -0.00    124.92   
   126. A(H  43,C  41,H  44)          107.87  0.000000   -0.00    107.87   
   127. A(H  42,C  41,H  44)          106.25  0.000004   -0.00    106.25   
   128. A(C  40,C  41,H  44)          110.42 -0.000001    0.00    110.42   
   129. A(H  42,C  41,H  43)          108.03 -0.000007    0.00    108.04   
   130. A(C  40,C  41,H  43)          113.37  0.000005   -0.00    113.37   
   131. A(C  40,C  41,H  42)          110.60 -0.000001    0.00    110.60   
   132. A(H  47,C  45,H  48)          106.27  0.000001   -0.00    106.27   
   133. A(H  46,C  45,H  48)          108.18 -0.000001   -0.00    108.18   
   134. A(C  40,C  45,H  48)          111.05  0.000002    0.00    111.06   
   135. A(H  46,C  45,H  47)          108.18 -0.000002   -0.00    108.18   
   136. A(C  40,C  45,H  47)          111.02 -0.000004   -0.00    111.01   
   137. A(C  40,C  45,H  46)          111.92  0.000003    0.00    111.92   
   138. D(C   8,C   1,O   0,H  49)      1.34 -0.000008    0.03      1.38   
   139. D(C   2,C   1,O   0,H  49)   -178.57 -0.000003    0.02   -178.55   
   140. D(O   3,C   2,C   1,O   0)     -0.56  0.000003   -0.03     -0.58   
   141. D(C   5,C   2,C   1,O   0)   -178.57  0.000000   -0.01   -178.58   
   142. D(O   3,C   2,C   1,C   8)    179.54  0.000008   -0.04    179.50   
   143. D(C   5,C   2,C   1,C   8)      1.52  0.000005   -0.02      1.50   
   144. D(C   4,O   3,C   2,C   5)   -101.61 -0.000007   -0.03   -101.63   
   145. D(C   4,O   3,C   2,C   1)     80.46 -0.000009   -0.00     80.45   
   146. D(H  19,C   4,O   3,C   2)     62.18 -0.000003   -0.04     62.14   
   147. D(H  20,C   4,O   3,C   2)    -59.95  0.000004   -0.05    -60.00   
   148. D(H  18,C   4,O   3,C   2)   -179.01  0.000004   -0.04   -179.05   
   149. D(O   6,C   5,C   2,O   3)      1.10 -0.000007    0.04      1.15   
   150. D(C  16,C   5,C   2,C   1)     -1.63 -0.000005    0.02     -1.61   
   151. D(C  16,C   5,C   2,O   3)   -179.55 -0.000006    0.04   -179.51   
   152. D(O   6,C   5,C   2,C   1)    179.03 -0.000005    0.02    179.05   
   153. D(C   7,O   6,C   5,C  16)    164.91 -0.000018    0.12    165.03   
   154. D(C   7,O   6,C   5,C   2)    -15.71 -0.000017    0.12    -15.59   
   155. D(H  23,C   7,O   6,C   5)    -49.49  0.000000   -0.08    -49.56   
   156. D(H  21,C   7,O   6,C   5)   -168.11 -0.000003   -0.07   -168.18   
   157. D(H  22,C   7,O   6,C   5)     73.42  0.000009   -0.08     73.34   
   158. D(C  10,C   8,C   1,C   2)     -0.28  0.000001   -0.00     -0.29   
   159. D(C  10,C   8,C   1,O   0)    179.82  0.000006   -0.02    179.80   
   160. D(C   9,C   8,C   1,O   0)     -0.19  0.000009   -0.03     -0.22   
   161. D(C   9,C   8,C   1,C   2)    179.71  0.000004   -0.01    179.69   
   162. D(H  26,C   9,C   8,C  10)   -118.78  0.000004   -0.04   -118.82   
   163. D(H  26,C   9,C   8,C   1)     61.24  0.000001   -0.03     61.20   
   164. D(H  25,C   9,C   8,C  10)      1.13  0.000001   -0.05      1.08   
   165. D(H  25,C   9,C   8,C   1)   -178.86 -0.000002   -0.04   -178.90   
   166. D(H  24,C   9,C   8,C  10)    121.20  0.000005   -0.04    121.16   
   167. D(H  24,C   9,C   8,C   1)    -58.79  0.000001   -0.03    -58.82   
   168. D(C  11,C  10,C   8,C   1)   -179.32 -0.000007    0.03   -179.29   
   169. D(C  16,C  10,C   8,C   9)    179.22 -0.000010    0.04    179.26   
   170. D(C  16,C  10,C   8,C   1)     -0.80 -0.000007    0.03     -0.77   
   171. D(C  11,C  10,C   8,C   9)      0.69 -0.000011    0.04      0.73   
   172. D(H  28,C  11,C  10,C  16)     23.84  0.000010   -0.07     23.78   
   173. D(H  27,C  11,C  10,C  16)    139.92  0.000002   -0.06    139.87   
   174. D(H  27,C  11,C  10,C   8)    -41.50  0.000002   -0.06    -41.56   
   175. D(C  12,C  11,C  10,C  16)    -98.61  0.000020   -0.11    -98.72   
   176. D(H  28,C  11,C  10,C   8)   -157.58  0.000010   -0.07   -157.64   
   177. D(C  12,C  11,C  10,C   8)     79.97  0.000021   -0.11     79.86   
   178. D(H  29,C  12,C  11,H  28)   -169.13  0.000015   -0.21   -169.34   
   179. D(H  29,C  12,C  11,H  27)     73.30  0.000003   -0.21     73.10   
   180. D(H  29,C  12,C  11,C  10)    -48.10  0.000009   -0.17    -48.27   
   181. D(C  13,C  12,C  11,H  28)     12.31  0.000016   -0.19     12.12   
   182. D(C  13,C  12,C  11,H  27)   -105.26  0.000005   -0.18   -105.45   
   183. D(C  13,C  12,C  11,C  10)    133.34  0.000011   -0.15    133.19   
   184. D(C  15,C  13,C  12,H  29)   -179.57 -0.000001   -0.01   -179.57   
   185. D(C  15,C  13,C  12,C  11)     -1.04 -0.000002   -0.03     -1.07   
   186. D(C  14,C  13,C  12,H  29)     -1.12 -0.000001   -0.01     -1.12   
   187. D(C  14,C  13,C  12,C  11)    177.41 -0.000002   -0.03    177.38   
   188. D(H  32,C  14,C  13,C  15)    -55.56  0.000001    0.06    -55.50   
   189. D(H  32,C  14,C  13,C  12)    125.87 -0.000000    0.05    125.92   
   190. D(H  31,C  14,C  13,C  15)     62.37  0.000010    0.05     62.42   
   191. D(H  31,C  14,C  13,C  12)   -116.20  0.000009    0.05   -116.15   
   192. D(H  30,C  14,C  13,C  15)   -177.00  0.000006    0.05   -176.95   
   193. D(H  30,C  14,C  13,C  12)      4.43  0.000005    0.05      4.48   
   194. D(C  35,C  15,C  13,C  14)     94.20 -0.000001   -0.04     94.16   
   195. D(C  35,C  15,C  13,C  12)    -87.29 -0.000001   -0.04    -87.33   
   196. D(H  34,C  15,C  13,C  14)    -27.68  0.000009   -0.04    -27.72   
   197. D(H  34,C  15,C  13,C  12)    150.83  0.000009   -0.04    150.79   
   198. D(H  33,C  15,C  13,C  14)   -144.08  0.000002   -0.04   -144.12   
   199. D(H  33,C  15,C  13,C  12)     34.43  0.000002   -0.04     34.39   
   200. D(C  10,C  16,C   5,C   2)      0.60 -0.000001    0.01      0.61   
   201. D(O  17,C  16,C  10,C  11)     -1.39 -0.000001   -0.03     -1.41   
   202. D(O  17,C  16,C  10,C   8)    180.00 -0.000001   -0.03    179.97   
   203. D(C   5,C  16,C  10,C  11)    179.26  0.000007   -0.03    179.23   
   204. D(C   5,C  16,C  10,C   8)      0.65  0.000007   -0.03      0.62   
   205. D(O  17,C  16,C   5,O   6)      0.67  0.000007   -0.00      0.66   
   206. D(O  17,C  16,C   5,C   2)   -178.77  0.000006    0.00   -178.77   
   207. D(C  10,C  16,C   5,O   6)   -179.97 -0.000000    0.00   -179.96   
   208. D(C  38,C  35,C  15,H  33)    178.33  0.000001    0.02    178.35   
   209. D(C  38,C  35,C  15,C  13)    -58.44  0.000012    0.02    -58.42   
   210. D(H  37,C  35,C  15,H  34)   -175.06 -0.000000    0.02   -175.04   
   211. D(H  37,C  35,C  15,H  33)    -60.38 -0.000007    0.02    -60.36   
   212. D(H  37,C  35,C  15,C  13)     62.84  0.000004    0.02     62.86   
   213. D(H  36,C  35,C  15,H  34)    -60.36 -0.000004    0.02    -60.34   
   214. D(H  36,C  35,C  15,H  33)     54.31 -0.000011    0.03     54.34   
   215. D(C  38,C  35,C  15,H  34)     63.66  0.000008    0.01     63.67   
   216. D(H  36,C  35,C  15,C  13)    177.54  0.000000    0.02    177.56   
   217. D(C  40,C  38,C  35,H  37)    131.63 -0.000008    0.12    131.75   
   218. D(C  40,C  38,C  35,H  36)     14.50 -0.000000    0.12     14.62   
   219. D(C  40,C  38,C  35,C  15)   -107.70 -0.000011    0.12   -107.59   
   220. D(H  39,C  38,C  35,H  37)    -48.06 -0.000007    0.10    -47.96   
   221. D(H  39,C  38,C  35,H  36)   -165.19  0.000001    0.10   -165.09   
   222. D(H  39,C  38,C  35,C  15)     72.60 -0.000010    0.10     72.70   
   223. D(C  45,C  40,C  38,H  39)      0.26 -0.000000    0.01      0.27   
   224. D(C  45,C  40,C  38,C  35)   -179.42  0.000001   -0.01   -179.43   
   225. D(C  41,C  40,C  38,H  39)   -179.88 -0.000000    0.00   -179.87   
   226. D(C  41,C  40,C  38,C  35)      0.44  0.000001   -0.01      0.42   
   227. D(H  44,C  41,C  40,C  45)    -59.08  0.000006   -0.07    -59.16   
   228. D(H  44,C  41,C  40,C  38)    121.05  0.000006   -0.07    120.98   
   229. D(H  43,C  41,C  40,C  45)    179.74  0.000003   -0.07    179.68   
   230. D(H  43,C  41,C  40,C  38)     -0.12  0.000003   -0.07     -0.19   
   231. D(H  42,C  41,C  40,C  45)     58.23  0.000009   -0.07     58.16   
   232. D(H  42,C  41,C  40,C  38)   -121.64  0.000009   -0.07   -121.71   
   233. D(H  48,C  45,C  40,C  41)     58.90  0.000000   -0.00     58.90   
   234. D(H  48,C  45,C  40,C  38)   -121.22  0.000001   -0.01   -121.23   
   235. D(H  47,C  45,C  40,C  41)    -59.10  0.000000   -0.00    -59.10   
   236. D(H  47,C  45,C  40,C  38)    120.78  0.000001   -0.01    120.77   
   237. D(H  46,C  45,C  40,C  41)    179.92  0.000004   -0.00    179.92   
   238. D(H  46,C  45,C  40,C  38)     -0.21  0.000004   -0.01     -0.21   
    ----------------------------------------------------------------------------

         *************************************************************
         *                GEOMETRY OPTIMIZATION CYCLE  62            *
         *************************************************************
---------------------------------
CARTESIAN COORDINATES (ANGSTROEM)
---------------------------------
  O      4.299483   -1.524897    0.932624
  C      3.227018   -0.885576    0.414088
  C      3.252208    0.526681    0.537234
  O      4.330460    1.109799    1.167864
  C      5.498856    1.253616    0.340940
  C      2.176112    1.262274    0.058519
  O      2.015798    2.598080    0.103105
  C      2.806952    3.444969    0.952683
  C      2.159286   -1.595770   -0.208754
  C      2.272194   -3.104272   -0.274159
  C      1.087292   -0.878662   -0.716075
  C     -0.105375   -1.539436   -1.383059
  C     -1.095712   -2.099903   -0.378293
  C     -2.432333   -1.958062   -0.374769
  C     -3.267120   -2.643923    0.685053
  C     -3.207268   -1.158530   -1.410124
  C      1.048047    0.576154   -0.597641
  O      0.090216    1.258471   -1.047578
  H      6.263685    1.708225    0.974592
  H      5.291529    1.909851   -0.513247
  H      5.849484    0.280624   -0.018020
  H      2.302627    4.413134    0.923650
  H      3.827008    3.550327    0.575737
  H      2.826828    3.064770    1.976720
  H      3.176910   -3.416878   -0.814740
  H      1.421772   -3.557842   -0.782922
  H      2.318962   -3.546166    0.731061
  H      0.249421   -2.351349   -2.033517
  H     -0.586390   -0.801766   -2.026758
  H     -0.649570   -2.704080    0.413177
  H     -2.645393   -3.156112    1.427582
  H     -3.937352   -3.387179    0.229154
  H     -3.912688   -1.927220    1.208981
  H     -2.725279   -1.241341   -2.391673
  H     -4.209036   -1.595426   -1.517345
  C     -3.364125    0.358746   -1.093766
  H     -3.898184    0.817145   -1.934008
  H     -2.359139    0.799948   -1.078056
  C     -4.049544    0.669080    0.212500
  H     -3.448320    0.468971    1.101409
  C     -5.286280    1.158298    0.412393
  C     -6.270167    1.496511   -0.683282
  H     -6.565612    2.554032   -0.625031
  H     -5.882226    1.308369   -1.687611
  H     -7.193647    0.912044   -0.563349
  C     -5.798736    1.417957    1.811490
  H     -5.056174    1.158352    2.573684
  H     -6.069287    2.475939    1.942410
  H     -6.712342    0.839338    2.011359
  H      4.223463   -2.484827    0.791454

----------------------------
CARTESIAN COORDINATES (A.U.)
----------------------------
  NO LB      ZA    FRAG     MASS         X           Y           Z
   0 O     8.0000    0    15.999    8.124846   -2.881637    1.762404
   1 C     6.0000    0    12.011    6.098180   -1.673496    0.782512
   2 C     6.0000    0    12.011    6.145783    0.995283    1.015224
   3 O     8.0000    0    15.999    8.183383    2.097216    2.206943
   4 C     6.0000    0    12.011   10.391332    2.368990    0.644284
   5 C     6.0000    0    12.011    4.112256    2.385352    0.110585
   6 O     8.0000    0    15.999    3.809306    4.909660    0.194841
   7 C     6.0000    0    12.011    5.304371    6.510048    1.800309
   8 C     6.0000    0    12.011    4.080460   -3.015568   -0.394488
   9 C     6.0000    0    12.011    4.293824   -5.866224   -0.518086
  10 C     6.0000    0    12.011    2.054683   -1.660431   -1.353186
  11 C     6.0000    0    12.011   -0.199130   -2.909113   -2.613602
  12 C     6.0000    0    12.011   -2.070595   -3.968241   -0.714870
  13 C     6.0000    0    12.011   -4.596443   -3.700202   -0.708210
  14 C     6.0000    0    12.011   -6.173962   -4.996290    1.294562
  15 C     6.0000    0    12.011   -6.060859   -2.189305   -2.664748
  16 C     6.0000    0    12.011    1.980521    1.088773   -1.129378
  17 O     8.0000    0    15.999    0.170484    2.378165   -1.979635
  18 H     1.0000    0     1.008   11.836649    3.228077    1.841711
  19 H     1.0000    0     1.008    9.999541    3.609095   -0.969896
  20 H     1.0000    0     1.008   11.053924    0.530302   -0.034052
  21 H     1.0000    0     1.008    4.351335    8.339616    1.745446
  22 H     1.0000    0     1.008    7.231997    6.709146    1.087985
  23 H     1.0000    0     1.008    5.341930    5.791575    3.735460
  24 H     1.0000    0     1.008    6.003489   -6.456963   -1.539635
  25 H     1.0000    0     1.008    2.686760   -6.723348   -1.479508
  26 H     1.0000    0     1.008    4.382204   -6.701283    1.381504
  27 H     1.0000    0     1.008    0.471336   -4.443405   -3.842790
  28 H     1.0000    0     1.008   -1.108117   -1.515119   -3.830017
  29 H     1.0000    0     1.008   -1.227510   -5.109971    0.780792
  30 H     1.0000    0     1.008   -4.999067   -5.964187    2.697739
  31 H     1.0000    0     1.008   -7.440516   -6.400841    0.433038
  32 H     1.0000    0     1.008   -7.393908   -3.641917    2.284643
  33 H     1.0000    0     1.008   -5.150031   -2.345794   -4.519607
  34 H     1.0000    0     1.008   -7.953926   -3.014919   -2.867366
  35 C     6.0000    0    12.011   -6.357275    0.677931   -2.066919
  36 H     1.0000    0     1.008   -7.366500    1.544180   -3.654745
  37 H     1.0000    0     1.008   -4.458127    1.511683   -2.037231
  38 C     6.0000    0    12.011   -7.652528    1.264378    0.401566
  39 H     1.0000    0     1.008   -6.516380    0.886227    2.081362
  40 C     6.0000    0    12.011   -9.989622    2.188867    0.779309
  41 C     6.0000    0    12.011  -11.848899    2.827996   -1.291216
  42 H     1.0000    0     1.008  -12.407209    4.826420   -1.181137
  43 H     1.0000    0     1.008  -11.115796    2.472460   -3.189123
  44 H     1.0000    0     1.008  -13.594022    1.723514   -1.064575
  45 C     6.0000    0    12.011  -10.958023    2.679550    3.423219
  46 H     1.0000    0     1.008   -9.554783    2.188967    4.863557
  47 H     1.0000    0     1.008  -11.469291    4.678846    3.670623
  48 H     1.0000    0     1.008  -12.684489    1.586119    3.800917
  49 H     1.0000    0     1.008    7.981188   -4.695643    1.495632

--------------------------------
INTERNAL COORDINATES (ANGSTROEM)
--------------------------------
 O      0   0   0     0.000000000000     0.00000000     0.00000000
 C      1   0   0     1.351959074128     0.00000000     0.00000000
 C      2   1   0     1.417839654320   115.06312572     0.00000000
 O      3   2   1     1.378530576844   118.35697216   359.41764112
 C      4   3   2     1.438622788882   114.49335085    80.45198867
 C      3   2   1     1.388613201571   118.94273975   181.42419074
 O      6   3   2     1.346130541792   127.33977720   179.04970390
 C      7   6   3     1.436985394861   122.60504535   344.40813666
 C      2   1   3     1.425608185841   121.74384531   179.92115515
 C      9   2   1     1.514135123144   117.34443152   359.77771066
 C      9   2   1     1.385925957691   118.78196678   179.80014176
 C     11   9   2     1.517874360210   122.91314467   180.70586573
 C     12  11   9     1.518039581511   112.48775741    79.86120943
 C     13  12  11     1.344130179727   127.69869605   133.19140857
 C     14  13  12     1.513438418368   120.16656691   177.38146033
 C     14  13  12     1.520439913164   124.09295152   358.93030190
 C     11   9   2     1.460156409613   120.43945100   359.23226654
 O     17  11   9     1.259141670139   122.09809761   179.97023229
 H      5   4   3     1.092312543893   106.07127826   180.94690963
 H      5   4   3     1.096934223829   110.72624549    62.14037588
 H      5   4   3     1.094763083444   111.08422920   300.00261762
 H      8   7   6     1.092030841492   104.62674569   191.81890242
 H      8   7   6     1.092567021621   111.52337475    73.34412415
 H      8   7   6     1.092519729760   111.04389544   310.43623679
 H     10   9   2     1.099299917345   111.46431120   301.17878504
 H     10   9   2     1.089854299890   112.12354236   181.09985443
 H     10   9   2     1.099056251007   111.36057046    61.20416169
 H     12  11   9     1.099171246967   109.14548957   318.44405328
 H     12  11   9     1.090817028868   108.14368805   202.35553337
 H     13  12  11     1.091099361306   114.69642625   311.73274722
 H     15  14  13     1.095551374149   111.92966013     4.47750252
 H     15  14  13     1.099765616057   110.61781968   243.84682604
 H     15  14  13     1.097689209732   111.26891856   125.92337526
 H     16  14  13     1.096635671264   110.22898984    34.39459117
 H     16  14  13     1.098140875038   108.79751550   150.79241463
 C     16  14  13     1.557822804558   115.16343548   272.66896877
 H     36  16  14     1.096062778290   107.50088692   177.56139602
 H     36  16  14     1.097680824856   107.58967941    62.86409415
 C     36  16  14     1.507460192694   114.97750487   301.57688445
 H     39  36  16     1.091638399151   114.67391170    72.70324962
 C     39  36  16     1.344919700127   128.44665972   252.41375257
 C     41  39  36     1.510934785604   124.92068227     0.42379867
 H     42  41  39     1.099559244708   110.59966393   238.29255006
 H     42  41  39     1.092965154447   113.37151055   359.80958060
 H     42  41  39     1.099454561875   110.41723729   120.97838164
 C     41  39  36     1.512450551139   120.76438041   180.56577650
 H     46  41  39     1.095323532368   111.92028236   359.78811238
 H     46  41  39     1.099847107315   111.01465560   120.77070472
 H     46  41  39     1.099737801756   111.05547129   238.76898082
 H      1   2   3     0.973229201013   110.41548460   181.45427164

---------------------------
INTERNAL COORDINATES (A.U.)
---------------------------
 O      0   0   0     0.000000000000     0.00000000     0.00000000
 C      1   0   0     2.554832394371     0.00000000     0.00000000
 C      2   1   0     2.679328648477   115.06312572     0.00000000
 O      3   2   1     2.605045257472   118.35697216   359.41764112
 C      4   3   2     2.718603081006   114.49335085    80.45198867
 C      3   2   1     2.624098656916   118.94273975   181.42419074
 O      6   3   2     2.543818064494   127.33977720   179.04970390
 C      7   6   3     2.715508854732   122.60504535   344.40813666
 C      2   1   3     2.694009045515   121.74384531   179.92115515
 C      9   2   1     2.861300712493   117.34443152   359.77771066
 C      9   2   1     2.619020501929   118.78196678   179.80014176
 C     11   9   2     2.868366846498   122.91314467   180.70586573
 C     12  11   9     2.868679069509   112.48775741    79.86120943
 C     13  12  11     2.540037928022   127.69869605   133.19140857
 C     14  13  12     2.859984131270   120.16656691   177.38146033
 C     14  13  12     2.873215038962   124.09295152   358.93030190
 C     11   9   2     2.759295726857   120.43945100   359.23226654
 O     17  11   9     2.379432920371   122.09809761   179.97023229
 H      5   4   3     2.064171560606   106.07127826   180.94690963
 H      5   4   3     2.072905269963   110.72624549    62.14037588
 H      5   4   3     2.068802409236   111.08422920   300.00261762
 H      8   7   6     2.063639220216   104.62674569   191.81890242
 H      8   7   6     2.064652453818   111.52337475    73.34412415
 H      8   7   6     2.064563085152   111.04389544   310.43623679
 H     10   9   2     2.077375782824   111.46431120   301.17878504
 H     10   9   2     2.059526152669   112.12354236   181.09985443
 H     10   9   2     2.076915320177   111.36057046    61.20416169
 H     12  11   9     2.077132631049   109.14548957   318.44405328
 H     12  11   9     2.061345446778   108.14368805   202.35553337
 H     13  12  11     2.061878977765   114.69642625   311.73274722
 H     15  14  13     2.070292062783   111.92966013     4.47750252
 H     15  14  13     2.078255825851   110.61781968   243.84682604
 H     15  14  13     2.074331986553   111.26891856   125.92337526
 H     16  14  13     2.072341087378   110.22898984    34.39459117
 H     16  14  13     2.075185510287   108.79751550   150.79241463
 C     16  14  13     2.943858465792   115.16343548   272.66896877
 H     36  16  14     2.071258476552   107.50088692   177.56139602
 H     36  16  14     2.074316141434   107.58967941    62.86409415
 C     36  16  14     2.848686921980   114.97750487   301.57688445
 H     39  36  16     2.062897611668   114.67391170    72.70324962
 C     39  36  16     2.541529905355   128.44665972   252.41375257
 C     41  39  36     2.855252951006   124.92068227     0.42379867
 H     42  41  39     2.077865840519   110.59966393   238.29255006
 H     42  41  39     2.065404815824   113.37151055   359.80958060
 H     42  41  39     2.077668018633   110.41723729   120.97838164
 C     41  39  36     2.858117332752   120.76438041   180.56577650
 H     46  41  39     2.069861504215   111.92028236   359.78811238
 H     46  41  39     2.078409822010   111.01465560   120.77070472
 H     46  41  39     2.078203264440   111.05547129   238.76898082
 H      1   2   3     1.839136655449   110.41548460   181.45427164


           ************************************************************
           *        Program running with 4 parallel MPI-processes     *
           *              working on a common directory               *
           ************************************************************
------------------------------------------------------------------------------
                   ___                                                        
                  /   \      - P O W E R E D   B Y -                         
                 /     \                                                     
                 |  |  |   _    _      __       _____    __    __             
                 |  |  |  | |  | |    /  \     |  _  \  |  |  /  |          
                  \  \/   | |  | |   /    \    | | | |  |  | /  /          
                 / \  \   | |__| |  /  /\  \   | |_| |  |  |/  /          
                |  |  |   |  __  | /  /__\  \  |    /   |      \           
                |  |  |   | |  | | |   __   |  |    \   |  |\   \          
                \     /   | |  | | |  |  |  |  | |\  \  |  | \   \       
                 \___/    |_|  |_| |__|  |__|  |_| \__\ |__|  \__/        
                                                                              
                      - O R C A' S   B I G   F R I E N D -                    
                                      &                                       
                       - I N T E G R A L  F E E D E R -                       
                                                                              
 v1 FN, 2020, v2 2021                                                         
------------------------------------------------------------------------------


Reading SHARK input file UQ2_1e_1H_B3LYP_631Gd_opt.SHARKINP.tmp ... ok
----------------------
SHARK INTEGRAL PACKAGE
----------------------

Number of atoms                             ...     50
Number of basis functions                   ...    376
Number of shells                            ...    192
Maximum angular momentum                    ...      2
Integral batch strategy                     ... SHARK/LIBINT Hybrid
RI-J (if used) integral strategy            ... SPLIT-RIJ (Revised 2003 algorithm where possible)
Printlevel                                  ...      1
Contraction scheme used                     ... SEGMENTED contraction
Coulomb Range Separation                    ... NOT USED
Exchange Range Separation                   ... NOT USED
Finite Nucleus Model                        ... NOT USED
Auxiliary Coulomb fitting basis             ... AVAILABLE
   # of basis functions in Aux-J            ...   1424
   # of shells in Aux-J                     ...    480
   Maximum angular momentum in Aux-J        ...      4
Auxiliary J/K fitting basis                 ... NOT available
Auxiliary Correlation fitting basis         ... NOT available
Auxiliary 'external' fitting basis          ... NOT available
Integral threshold                          ...     2.500000e-11
Primitive cut-off                           ...     2.500000e-12
Primitive pair pre-selection threshold      ...     2.500000e-12

Calculating pre-screening integrals         ... done (  0.1 sec) Dimension = 192
Organizing shell pair data                  ... done (  0.1 sec)
Shell pair information
Total number of shell pairs                 ...     18528
Shell pairs after pre-screening             ...     11954
Total number of primitive shell pairs       ...    103395
Primitive shell pairs kept                  ...     36211
          la=0 lb=0:   4583 shell pairs
          la=1 lb=0:   4008 shell pairs
          la=1 lb=1:    873 shell pairs
          la=2 lb=0:   1603 shell pairs
          la=2 lb=1:    737 shell pairs
          la=2 lb=2:    150 shell pairs

Calculating one electron integrals          ... done (  0.0 sec)
Calculating RI/J V-Matrix + Cholesky decomp.... done (  0.1 sec)
Calculating Nuclear repulsion               ... done (  0.0 sec) ENN=   1947.400561578091 Eh

SHARK setup successfully completed in   0.4 seconds

Maximum memory used throughout the entire GTOINT-calculation: 29.5 MB
[1717838804.481595] [eu-a2p-382:5805 :0]          mpool.c:38   UCX  WARN  object 0x25ef5c0 was not returned to mpool ucp_requests
[1717838804.481614] [eu-a2p-382:5805 :0]          mpool.c:38   UCX  WARN  object 0x25ef780 was not returned to mpool ucp_requests
[1717838804.481618] [eu-a2p-382:5805 :0]          mpool.c:38   UCX  WARN  object 0x25ef940 was not returned to mpool ucp_requests
[1717838804.481620] [eu-a2p-382:5805 :0]          mpool.c:38   UCX  WARN  object 0x25efb00 was not returned to mpool ucp_requests
[1717838804.481623] [eu-a2p-382:5805 :0]          mpool.c:38   UCX  WARN  object 0x25efcc0 was not returned to mpool ucp_requests
[1717838804.481625] [eu-a2p-382:5805 :0]          mpool.c:38   UCX  WARN  object 0x25efe80 was not returned to mpool ucp_requests
[1717838804.481627] [eu-a2p-382:5805 :0]          mpool.c:38   UCX  WARN  object 0x25f0040 was not returned to mpool ucp_requests
[1717838804.481630] [eu-a2p-382:5805 :0]          mpool.c:38   UCX  WARN  object 0x25f0200 was not returned to mpool ucp_requests
[1717838804.481632] [eu-a2p-382:5805 :0]          mpool.c:38   UCX  WARN  object 0x25f03c0 was not returned to mpool ucp_requests
[1717838804.481634] [eu-a2p-382:5805 :0]          mpool.c:38   UCX  WARN  object 0x25f0580 was not returned to mpool ucp_requests
[1717838804.481637] [eu-a2p-382:5805 :0]          mpool.c:38   UCX  WARN  object 0x25f0740 was not returned to mpool ucp_requests
[1717838804.481639] [eu-a2p-382:5805 :0]          mpool.c:38   UCX  WARN  object 0x25f0900 was not returned to mpool ucp_requests
[1717838804.481641] [eu-a2p-382:5805 :0]          mpool.c:38   UCX  WARN  object 0x25f0ac0 was not returned to mpool ucp_requests
[1717838804.481644] [eu-a2p-382:5805 :0]          mpool.c:38   UCX  WARN  object 0x25f0c80 was not returned to mpool ucp_requests
[1717838804.481646] [eu-a2p-382:5805 :0]          mpool.c:38   UCX  WARN  object 0x25f0e40 was not returned to mpool ucp_requests
[1717838804.481648] [eu-a2p-382:5805 :0]          mpool.c:38   UCX  WARN  object 0x25f1000 was not returned to mpool ucp_requests
[1717838804.481650] [eu-a2p-382:5805 :0]          mpool.c:38   UCX  WARN  object 0x25f11c0 was not returned to mpool ucp_requests
[1717838804.481653] [eu-a2p-382:5805 :0]          mpool.c:38   UCX  WARN  object 0x25f1380 was not returned to mpool ucp_requests
[1717838804.481656] [eu-a2p-382:5805 :0]          mpool.c:38   UCX  WARN  object 0x25f1540 was not returned to mpool ucp_requests
[1717838804.481658] [eu-a2p-382:5805 :0]          mpool.c:38   UCX  WARN  object 0x25f1700 was not returned to mpool ucp_requests
[1717838804.481660] [eu-a2p-382:5805 :0]          mpool.c:38   UCX  WARN  object 0x25f18c0 was not returned to mpool ucp_requests
[1717838804.481663] [eu-a2p-382:5805 :0]          mpool.c:38   UCX  WARN  object 0x25f1a80 was not returned to mpool ucp_requests
[1717838804.483843] [eu-a2p-382:5806 :0]          mpool.c:38   UCX  WARN  object 0x26f1600 was not returned to mpool ucp_requests
[1717838804.483860] [eu-a2p-382:5806 :0]          mpool.c:38   UCX  WARN  object 0x26f17c0 was not returned to mpool ucp_requests
[1717838804.483864] [eu-a2p-382:5806 :0]          mpool.c:38   UCX  WARN  object 0x26f1980 was not returned to mpool ucp_requests
[1717838804.483867] [eu-a2p-382:5806 :0]          mpool.c:38   UCX  WARN  object 0x26f1b40 was not returned to mpool ucp_requests
[1717838804.483869] [eu-a2p-382:5806 :0]          mpool.c:38   UCX  WARN  object 0x26f1d00 was not returned to mpool ucp_requests
[1717838804.483871] [eu-a2p-382:5806 :0]          mpool.c:38   UCX  WARN  object 0x26f1ec0 was not returned to mpool ucp_requests
[1717838804.483874] [eu-a2p-382:5806 :0]          mpool.c:38   UCX  WARN  object 0x26f2080 was not returned to mpool ucp_requests
[1717838804.483876] [eu-a2p-382:5806 :0]          mpool.c:38   UCX  WARN  object 0x26f2240 was not returned to mpool ucp_requests
[1717838804.483878] [eu-a2p-382:5806 :0]          mpool.c:38   UCX  WARN  object 0x26f2400 was not returned to mpool ucp_requests
[1717838804.483881] [eu-a2p-382:5806 :0]          mpool.c:38   UCX  WARN  object 0x26f25c0 was not returned to mpool ucp_requests
[1717838804.483883] [eu-a2p-382:5806 :0]          mpool.c:38   UCX  WARN  object 0x26f2780 was not returned to mpool ucp_requests
[1717838804.483885] [eu-a2p-382:5806 :0]          mpool.c:38   UCX  WARN  object 0x26f2940 was not returned to mpool ucp_requests
[1717838804.483887] [eu-a2p-382:5806 :0]          mpool.c:38   UCX  WARN  object 0x26f2b00 was not returned to mpool ucp_requests
[1717838804.483890] [eu-a2p-382:5806 :0]          mpool.c:38   UCX  WARN  object 0x26f2cc0 was not returned to mpool ucp_requests
[1717838804.483892] [eu-a2p-382:5806 :0]          mpool.c:38   UCX  WARN  object 0x26f2e80 was not returned to mpool ucp_requests
[1717838804.483894] [eu-a2p-382:5806 :0]          mpool.c:38   UCX  WARN  object 0x26f3040 was not returned to mpool ucp_requests
[1717838804.483896] [eu-a2p-382:5806 :0]          mpool.c:38   UCX  WARN  object 0x26f3200 was not returned to mpool ucp_requests
[1717838804.483899] [eu-a2p-382:5806 :0]          mpool.c:38   UCX  WARN  object 0x26f33c0 was not returned to mpool ucp_requests
[1717838804.483901] [eu-a2p-382:5806 :0]          mpool.c:38   UCX  WARN  object 0x26f3580 was not returned to mpool ucp_requests
[1717838804.483904] [eu-a2p-382:5806 :0]          mpool.c:38   UCX  WARN  object 0x26f3740 was not returned to mpool ucp_requests
[1717838804.483906] [eu-a2p-382:5806 :0]          mpool.c:38   UCX  WARN  object 0x26f3900 was not returned to mpool ucp_requests
[1717838804.483909] [eu-a2p-382:5806 :0]          mpool.c:38   UCX  WARN  object 0x26f3ac0 was not returned to mpool ucp_requests
[1717838804.486481] [eu-a2p-382:5804 :0]          mpool.c:38   UCX  WARN  object 0x313c200 was not returned to mpool ucp_requests
[1717838804.486504] [eu-a2p-382:5804 :0]          mpool.c:38   UCX  WARN  object 0x313c3c0 was not returned to mpool ucp_requests
[1717838804.486510] [eu-a2p-382:5804 :0]          mpool.c:38   UCX  WARN  object 0x313c580 was not returned to mpool ucp_requests
[1717838804.486515] [eu-a2p-382:5804 :0]          mpool.c:38   UCX  WARN  object 0x313c740 was not returned to mpool ucp_requests
[1717838804.486519] [eu-a2p-382:5804 :0]          mpool.c:38   UCX  WARN  object 0x313c900 was not returned to mpool ucp_requests
[1717838804.486523] [eu-a2p-382:5804 :0]          mpool.c:38   UCX  WARN  object 0x313cc80 was not returned to mpool ucp_requests
[1717838804.486527] [eu-a2p-382:5804 :0]          mpool.c:38   UCX  WARN  object 0x313ce40 was not returned to mpool ucp_requests
[1717838804.486531] [eu-a2p-382:5804 :0]          mpool.c:38   UCX  WARN  object 0x313d000 was not returned to mpool ucp_requests
[1717838804.486534] [eu-a2p-382:5804 :0]          mpool.c:38   UCX  WARN  object 0x313d1c0 was not returned to mpool ucp_requests
[1717838804.486538] [eu-a2p-382:5804 :0]          mpool.c:38   UCX  WARN  object 0x313d380 was not returned to mpool ucp_requests
[1717838804.486542] [eu-a2p-382:5804 :0]          mpool.c:38   UCX  WARN  object 0x313d540 was not returned to mpool ucp_requests
[1717838804.486545] [eu-a2p-382:5804 :0]          mpool.c:38   UCX  WARN  object 0x313d700 was not returned to mpool ucp_requests
[1717838804.486549] [eu-a2p-382:5804 :0]          mpool.c:38   UCX  WARN  object 0x313d8c0 was not returned to mpool ucp_requests
[1717838804.486553] [eu-a2p-382:5804 :0]          mpool.c:38   UCX  WARN  object 0x313da80 was not returned to mpool ucp_requests


           ************************************************************
           *        Program running with 4 parallel MPI-processes     *
           *              working on a common directory               *
           ************************************************************

Diagonalization of the overlap matrix:
Smallest eigenvalue                        ... 3.683e-04
Time for diagonalization                   ...    0.021 sec
Threshold for overlap eigenvalues          ... 1.000e-08
Number of eigenvalues below threshold      ... 0
Time for construction of square roots      ...    0.010 sec
Total time needed                          ...    0.032 sec

-------------------
DFT GRID GENERATION
-------------------

General Integration Accuracy     IntAcc      ... 4.959
Radial Grid Type                 RadialGrid  ... OptM3 with GC (2021)
Angular Grid (max. ang.)         AngularGrid ... 6 (Lebedev-590)
Angular grid pruning method      GridPruning ... 4 (adaptive)
Weight generation scheme         WeightScheme... Becke
Basis function cutoff            BFCut       ... 1.0000e-11
Integration weight cutoff        WCut        ... 1.0000e-14
Angular grids for H and He will be reduced by one unit
Partially contracted basis set               ... off
Rotationally invariant grid construction     ... off

Total number of grid points                  ...   556044
Total number of batches                      ...     8717
Average number of points per batch           ...       63
Average number of grid points per atom       ...    11121
Time for grid setup =    7.485 sec

--------------------
COSX GRID GENERATION
--------------------

GRIDX 1
-------
General Integration Accuracy     IntAcc      ... 4.020
Radial Grid Type                 RadialGrid  ... OptM3 with GC (2021)
Angular Grid (max. ang.)         AngularGrid ... 2 (Lebedev-110)
Angular grid pruning method      GridPruning ... 4 (adaptive)
Weight generation scheme         WeightScheme... Becke
Basis function cutoff            BFCut       ... 1.0000e-11
Integration weight cutoff        WCut        ... 1.0000e-14
Angular grids for H and He will be reduced by one unit
Partially contracted basis set               ... on
Rotationally invariant grid construction     ... off

Total number of grid points                  ...    60160
Total number of batches                      ...      964
Average number of points per batch           ...       62
Average number of grid points per atom       ...     1203
UseSFitting                                  ... on

GRIDX 2
-------
General Integration Accuracy     IntAcc      ... 4.338
Radial Grid Type                 RadialGrid  ... OptM3 with GC (2021)
Angular Grid (max. ang.)         AngularGrid ... 3 (Lebedev-194)
Angular grid pruning method      GridPruning ... 4 (adaptive)
Weight generation scheme         WeightScheme... Becke
Basis function cutoff            BFCut       ... 1.0000e-11
Integration weight cutoff        WCut        ... 1.0000e-14
Angular grids for H and He will be reduced by one unit
Partially contracted basis set               ... on
Rotationally invariant grid construction     ... off

Total number of grid points                  ...   130853
Total number of batches                      ...     2071
Average number of points per batch           ...       63
Average number of grid points per atom       ...     2617
UseSFitting                                  ... on

GRIDX 3
-------
General Integration Accuracy     IntAcc      ... 4.871
Radial Grid Type                 RadialGrid  ... OptM3 with GC (2021)
Angular Grid (max. ang.)         AngularGrid ... 4 (Lebedev-302)
Angular grid pruning method      GridPruning ... 4 (adaptive)
Weight generation scheme         WeightScheme... Becke
Basis function cutoff            BFCut       ... 1.0000e-11
Integration weight cutoff        WCut        ... 1.0000e-14
Angular grids for H and He will be reduced by one unit
Partially contracted basis set               ... on
Rotationally invariant grid construction     ... off

Total number of grid points                  ...   250257
Total number of batches                      ...     3935
Average number of points per batch           ...       63
Average number of grid points per atom       ...     5005
UseSFitting                                  ... on

Time for X-Grid setup             =    3.883 sec


--------------------
CPCM SOLVATION MODEL
--------------------
CPCM parameters:
  Epsilon                                         ...      80.4000
  Refrac                                          ...       1.3300
  Rsolv                                           ...       1.3000
  Surface type                                    ... GAUSSIAN VDW
  Epsilon function type                           ...         CPCM
Radii:
 Radius for O  used is    3.4469 Bohr (=   1.8240 Ang.)
 Radius for C  used is    3.8550 Bohr (=   2.0400 Ang.)
 Radius for H  used is    2.4944 Bohr (=   1.3200 Ang.)
Calculating surface                               ...        done! (  0.0s)
GEPOL surface points                              ...         2651
GEPOL Volume                                      ...    2761.4515
GEPOL Surface-area                                ...    1421.3242
Calculating surface distance matrix               ...        done! (  0.0s)
Performing Cholesky decomposition & store         ...        done! (  0.2s)
Overall time for CPCM initialization              ...                 0.3s
--------------
SCF ITERATIONS
--------------
ITER       Energy         Delta-E        Max-DP      RMS-DP      [F,P]     Damp
               ***  Starting incremental Fock matrix formation  ***
  0  -1040.4455457329   0.000000000000 0.00013051  0.00000319  0.0014425 0.7000
  1  -1040.4455571546  -0.000011421631 0.00012410  0.00000307  0.0011433 0.7000
                               ***Turning on DIIS***
  2  -1040.4455662301  -0.000009075521 0.00034532  0.00000885  0.0008623 0.0000
               *** Restarting incremental Fock matrix formation ***
                                   *** Resetting DIIS ***
  3  -1040.4455896380  -0.000023407887 0.00004964  0.00000122  0.0000970 0.0000
  4  -1040.4455898515  -0.000000213496 0.00001601  0.00000029  0.0000127 0.0000
  5  -1040.4455898619  -0.000000010401 0.00000961  0.00000015  0.0000190 0.0000
                 **** Energy Check signals convergence ****

               *****************************************************
               *                     SUCCESS                       *
               *           SCF CONVERGED AFTER   6 CYCLES          *
               *****************************************************

Old exchange energy                            =    -28.218775182 Eh
New exchange energy                            =    -28.218775593 Eh
Exchange energy change after final integration =     -0.000000411 Eh
Total energy after final integration           =  -1040.445590272 Eh
Final COS-X integration done in                =    30.497 sec
Total Energy       :        -1040.44559027 Eh          -28311.96386 eV
  Last Energy change         ...    1.1210e-09  Tolerance :   1.0000e-08
  Last MAX-Density change    ...    0.0000e+00  Tolerance :   1.0000e-07
             **** THE GBW FILE WAS UPDATED (UQ2_1e_1H_B3LYP_631Gd_opt.gbw) ****
             **** DENSITY UQ2_1e_1H_B3LYP_631Gd_opt.scfp WAS UPDATED ****
             **** ENERGY FILE WAS UPDATED (UQ2_1e_1H_B3LYP_631Gd_opt.en.tmp) ****
----------------------
UHF SPIN CONTAMINATION
----------------------

Warning: in a DFT calculation there is little theoretical justification to 
         calculate <S**2> as in Hartree-Fock theory. We will do it anyways
         but you should keep in mind that the values have only limited relevance

Expectation value of <S**2>     :     0.768928
Ideal value S*(S+1) for S=0.5   :     0.750000
Deviation                       :     0.018928

             **** THE GBW FILE WAS UPDATED (UQ2_1e_1H_B3LYP_631Gd_opt.gbw) ****
             **** DENSITY UQ2_1e_1H_B3LYP_631Gd_opt.scfp WAS UPDATED ****
Total SCF time: 0 days 0 hours 2 min 19 sec 

Maximum memory used throughout the entire SCF-calculation: 201.5 MB

-------------------------   --------------------
FINAL SINGLE POINT ENERGY     -1040.445590271526
-------------------------   --------------------


           ************************************************************
           *        Program running with 4 parallel MPI-processes     *
           *              working on a common directory               *
           ************************************************************
------------------------------------------------------------------------------
                         ORCA SCF GRADIENT CALCULATION
------------------------------------------------------------------------------

 ... reading COSX grid (gridx3)
Gradient of the Kohn-Sham DFT energy:
Kohn-Sham wavefunction type      ... UKS
Hartree-Fock exchange scaling    ...    0.200
Number of operators              ...    2
Number of atoms                  ...   50
Basis set dimensions             ...  376
Integral neglect threshold       ... 2.5e-11
Integral primitive cutoff        ... 2.5e-12
SHARK Integral package           ... ON

Nuc. rep. gradient       (SHARK) ... done (  0.0 sec)
HCore & Overlap gradient (SHARK) ... done (  0.5 sec)
RI-J gradient            (SHARK) ... done (  2.1 sec)
COSX-gradient                    ... done ( 45.2 sec)
Exchange-correlation gradient    ... done

------------------
CARTESIAN GRADIENT
------------------

   1   O   :    0.000018466   -0.000006451    0.000001199
   2   C   :    0.000003409   -0.000009960    0.000004330
   3   C   :    0.000019204    0.000006073   -0.000014518
   4   O   :   -0.000000338    0.000009061   -0.000003548
   5   C   :   -0.000010530    0.000001983    0.000016135
   6   C   :   -0.000006837   -0.000047839    0.000022721
   7   O   :    0.000007904    0.000030687   -0.000005101
   8   C   :    0.000007842   -0.000014223   -0.000017223
   9   C   :   -0.000016281    0.000024662   -0.000011277
  10   C   :    0.000018093   -0.000003335   -0.000030098
  11   C   :    0.000015858   -0.000032513    0.000011258
  12   C   :   -0.000044215    0.000034196   -0.000020687
  13   C   :    0.000002923    0.000023334    0.000019863
  14   C   :    0.000070463   -0.000003670   -0.000030050
  15   C   :   -0.000027237   -0.000007324   -0.000004765
  16   C   :    0.000001811   -0.000002174    0.000027380
  17   C   :   -0.000032089    0.000016053    0.000012080
  18   O   :    0.000026309   -0.000020625    0.000006414
  19   H   :    0.000004669   -0.000007319    0.000000349
  20   H   :    0.000002710   -0.000006196   -0.000006473
  21   H   :    0.000005777   -0.000001446   -0.000005847
  22   H   :   -0.000000116   -0.000004580   -0.000000539
  23   H   :    0.000010640    0.000000470    0.000011054
  24   H   :    0.000003772   -0.000016417    0.000005974
  25   H   :   -0.000000166   -0.000019167    0.000005502
  26   H   :   -0.000003642   -0.000005868    0.000004610
  27   H   :    0.000002705    0.000003261    0.000004312
  28   H   :    0.000005590   -0.000000734    0.000003749
  29   H   :    0.000001204   -0.000023281   -0.000025072
  30   H   :   -0.000002516    0.000002700    0.000005493
  31   H   :   -0.000013047   -0.000007319    0.000013705
  32   H   :    0.000014487   -0.000014181    0.000000788
  33   H   :    0.000010807    0.000001672   -0.000010415
  34   H   :   -0.000010541   -0.000016397   -0.000009141
  35   H   :   -0.000002341    0.000002438   -0.000004150
  36   C   :   -0.000022711    0.000013335   -0.000014576
  37   H   :    0.000017867    0.000021464    0.000006367
  38   H   :    0.000000876    0.000012287   -0.000011684
  39   C   :    0.000006838   -0.000008539    0.000002139
  40   H   :   -0.000000660   -0.000006418   -0.000005049
  41   C   :    0.000006597   -0.000006513    0.000006761
  42   C   :   -0.000000906    0.000001036    0.000010910
  43   H   :    0.000007023    0.000005174   -0.000010109
  44   H   :    0.000002765    0.000003203   -0.000002711
  45   H   :    0.000001513    0.000003020    0.000003708
  46   C   :   -0.000002796   -0.000018395   -0.000007023
  47   H   :    0.000003599    0.000004275    0.000004139
  48   H   :    0.000004025    0.000002248    0.000001078
  49   H   :    0.000002158   -0.000000518    0.000003913
  50   H   :   -0.000007291   -0.000005737   -0.000000424

Difference to translation invariance:
           :    0.0001036455   -0.0000945074   -0.0000345504

Difference to rotation invariance:
           :    0.0003195040    0.0000422607   -0.0005854323

Norm of the cartesian gradient     ...    0.0001779021
RMS gradient                       ...    0.0000145256
MAX gradient                       ...    0.0000704634

-------
TIMINGS
-------

Total SCF gradient time            ...       66.927 sec

One electron gradient       ....       0.455 sec  (  0.7%)
RI-J Coulomb gradient       ....       2.127 sec  (  3.2%)
COSX gradient               ....      45.172 sec  ( 67.5%)
XC gradient                 ....      16.396 sec  ( 24.5%)
CPCM gradient               ....       1.198 sec  (  1.8%)
   A-Matrix (El+Nuc)        ....       0.294 sec  (  0.4%)
   Potential                ....       0.904 sec  (  1.4%)

Maximum memory used throughout the entire SCFGRAD-calculation: 127.6 MB
------------------------------------------------------------------------------
                         ORCA GEOMETRY RELAXATION STEP
------------------------------------------------------------------------------

Reading the OPT-File                    .... done
Getting information on internals        .... done
Copying old internal coords+grads       .... done
Making the new internal coordinates     .... (new redundants).... done
Validating the new internal coordinates .... (new redundants).... done
Calculating the B-matrix                .... done
Calculating the G,G- and P matrices     .... done
Transforming gradient to internals      .... done
Projecting the internal gradient        .... done
Number of atoms                         ....  50
Number of internal coordinates          .... 238
Current Energy                          .... -1040.445590272 Eh
Current gradient norm                   ....     0.000177902 Eh/bohr
Maximum allowed component of the step   ....  0.300
Current trust radius                    ....  0.300
Updating the Hessian (BFGS)             .... done
Forming the augmented Hessian           .... done
Diagonalizing the augmented Hessian     .... done
Last element of RFO vector              ....  0.999941584
Lowest eigenvalues of augmented Hessian:
 -0.000000420  0.000872076  0.002041553  0.002566205  0.004103308
Length of the computed step             ....  0.010809324
The final length of the internal step   ....  0.010809324
Converting the step to cartesian space:
 Initial RMS(Int)=    0.0007006644
Transforming coordinates:
 Iter   0:  RMS(Cart)=    0.0045760254 RMS(Int)=    0.0007006866
 Iter   1:  RMS(Cart)=    0.0000054193 RMS(Int)=    0.0000024479
 Iter   2:  RMS(Cart)=    0.0000000182 RMS(Int)=    0.0000000047
done
Storing new coordinates                 .... done

                                .--------------------.
          ----------------------|Geometry convergence|-------------------------
          Item                value                   Tolerance       Converged
          ---------------------------------------------------------------------
          Energy change      -0.0000006155            0.0000002000      NO
          RMS gradient        0.0000123472            0.0000080000      NO
          MAX gradient        0.0000576579            0.0000300000      NO
          RMS step            0.0007006644            0.0001000000      NO
          MAX step            0.0047243780            0.0002000000      NO
          ........................................................
          Max(Bonds)      0.0001      Max(Angles)    0.03
          Max(Dihed)        0.27      Max(Improp)    0.00
          ---------------------------------------------------------------------

The optimization has not yet converged - more geometry cycles are needed


    ---------------------------------------------------------------------------
                         Redundant Internal Coordinates
                            (Angstroem and degrees)

        Definition                    Value    dE/dq     Step     New-Value
    ----------------------------------------------------------------------------
     1. B(C   1,O   0)                1.3520  0.000010 -0.0000    1.3520   
     2. B(C   2,C   1)                1.4178  0.000003  0.0000    1.4179   
     3. B(O   3,C   2)                1.3785 -0.000000  0.0000    1.3785   
     4. B(C   4,O   3)                1.4386 -0.000009  0.0000    1.4386   
     5. B(C   5,C   2)                1.3886 -0.000019  0.0000    1.3886   
     6. B(O   6,C   5)                1.3461  0.000012 -0.0001    1.3461   
     7. B(C   7,O   6)                1.4370 -0.000010 -0.0000    1.4369   
     8. B(C   8,C   1)                1.4256  0.000014  0.0000    1.4256   
     9. B(C   9,C   8)                1.5141  0.000015 -0.0000    1.5141   
    10. B(C  10,C   8)                1.3859  0.000006 -0.0000    1.3859   
    11. B(C  11,C  10)                1.5179  0.000013 -0.0000    1.5178   
    12. B(C  12,C  11)                1.5180 -0.000013  0.0000    1.5181   
    13. B(C  13,C  12)                1.3441 -0.000026  0.0000    1.3441   
    14. B(C  14,C  13)                1.5134  0.000026 -0.0000    1.5134   
    15. B(C  15,C  13)                1.5204  0.000017  0.0000    1.5205   
    16. B(C  16,C  10)                1.4602 -0.000005 -0.0000    1.4601   
    17. B(C  16,C   5)                1.4744 -0.000002  0.0000    1.4744   
    18. B(O  17,C  16)                1.2591 -0.000031  0.0000    1.2592   
    19. B(H  18,C   4)                1.0923  0.000001  0.0000    1.0923   
    20. B(H  19,C   4)                1.0969  0.000004 -0.0000    1.0969   
    21. B(H  20,C   4)                1.0948  0.000000 -0.0000    1.0947   
    22. B(H  21,C   7)                1.0920  0.000001 -0.0000    1.0920   
    23. B(H  22,C   7)                1.0926  0.000004  0.0000    1.0926   
    24. B(H  23,C   7)                1.0925  0.000009 -0.0000    1.0925   
    25. B(H  24,C   9)                1.0993 -0.000000 -0.0000    1.0993   
    26. B(H  25,C   9)                1.0899  0.000002  0.0000    1.0899   
    27. B(H  26,C   9)                1.0991  0.000004  0.0000    1.0991   
    28. B(H  27,C  11)                1.0992 -0.000002  0.0000    1.0992   
    29. B(H  28,C  11)                1.0908 -0.000001 -0.0000    1.0908   
    30. B(H  29,C  12)                1.0911  0.000001  0.0000    1.0911   
    31. B(H  30,C  14)                1.0956  0.000005 -0.0000    1.0955   
    32. B(H  31,C  14)                1.0998 -0.000001 -0.0000    1.0998   
    33. B(H  32,C  14)                1.0977 -0.000008  0.0000    1.0977   
    34. B(H  33,C  15)                1.0966  0.000003 -0.0000    1.0966   
    35. B(H  34,C  15)                1.0981  0.000003  0.0000    1.0981   
    36. B(C  35,C  15)                1.5578  0.000027 -0.0000    1.5578   
    37. B(H  36,C  35)                1.0961 -0.000004  0.0000    1.0961   
    38. B(H  37,C  35)                1.0977  0.000004 -0.0000    1.0977   
    39. B(C  38,C  35)                1.5075 -0.000000  0.0000    1.5075   
    40. B(H  39,C  38)                1.0916 -0.000005  0.0000    1.0916   
    41. B(C  40,C  38)                1.3449 -0.000001 -0.0000    1.3449   
    42. B(C  41,C  40)                1.5109  0.000002  0.0000    1.5109   
    43. B(H  42,C  41)                1.0996  0.000003 -0.0000    1.0996   
    44. B(H  43,C  41)                1.0930  0.000002 -0.0000    1.0930   
    45. B(H  44,C  41)                1.0995  0.000000  0.0000    1.0995   
    46. B(C  45,C  40)                1.5125  0.000001 -0.0000    1.5124   
    47. B(H  46,C  45)                1.0953  0.000002 -0.0000    1.0953   
    48. B(H  47,C  45)                1.0998  0.000003 -0.0000    1.0998   
    49. B(H  48,C  45)                1.0997  0.000001  0.0000    1.0997   
    50. B(H  49,O   0)                0.9732  0.000002 -0.0000    0.9732   
    51. A(C   1,O   0,H  49)          110.42 -0.000012    0.00    110.42   
    52. A(C   2,C   1,C   8)          123.19 -0.000012    0.01    123.20   
    53. A(O   0,C   1,C   2)          115.06  0.000010   -0.00    115.06   
    54. A(O   0,C   1,C   8)          121.74  0.000001   -0.00    121.74   
    55. A(C   1,C   2,O   3)          118.36  0.000034   -0.00    118.35   
    56. A(O   3,C   2,C   5)          122.67 -0.000028    0.01    122.67   
    57. A(C   1,C   2,C   5)          118.94 -0.000007   -0.00    118.94   
    58. A(C   2,O   3,C   4)          114.49  0.000006    0.01    114.51   
    59. A(H  18,C   4,H  19)          109.58  0.000002   -0.00    109.58   
    60. A(O   3,C   4,H  18)          106.07  0.000001   -0.00    106.07   
    61. A(H  18,C   4,H  20)          109.62 -0.000004    0.00    109.62   
    62. A(H  19,C   4,H  20)          109.69 -0.000008    0.00    109.69   
    63. A(O   3,C   4,H  19)          110.73  0.000001   -0.00    110.72   
    64. A(O   3,C   4,H  20)          111.08  0.000007    0.00    111.09   
    65. A(C   2,C   5,O   6)          127.34 -0.000042    0.02    127.36   
    66. A(O   6,C   5,C  16)          112.67  0.000020   -0.02    112.65   
    67. A(C   2,C   5,C  16)          119.99  0.000022   -0.00    119.98   
    68. A(C   5,O   6,C   7)          122.61 -0.000049    0.03    122.63   
    69. A(O   6,C   7,H  23)          111.04 -0.000016    0.01    111.05   
    70. A(H  22,C   7,H  23)          109.87 -0.000006    0.00    109.88   
    71. A(H  21,C   7,H  23)          109.99  0.000006   -0.00    109.99   
    72. A(H  21,C   7,H  22)          109.66  0.000001   -0.00    109.66   
    73. A(O   6,C   7,H  22)          111.52  0.000021   -0.00    111.52   
    74. A(O   6,C   7,H  21)          104.63 -0.000006   -0.00    104.62   
    75. A(C   9,C   8,C  10)          123.87  0.000007    0.01    123.88   
    76. A(C   1,C   8,C  10)          118.78  0.000013   -0.00    118.78   
    77. A(C   1,C   8,C   9)          117.34 -0.000020   -0.00    117.34   
    78. A(H  25,C   9,H  26)          107.03  0.000001   -0.00    107.03   
    79. A(H  24,C   9,H  26)          107.48 -0.000007    0.00    107.49   
    80. A(H  24,C   9,H  25)          107.11 -0.000005   -0.01    107.11   
    81. A(C   8,C   9,H  26)          111.36 -0.000022   -0.00    111.36   
    82. A(C   8,C   9,H  25)          112.12  0.000003    0.01    112.13   
    83. A(C   8,C   9,H  24)          111.46  0.000029   -0.00    111.46   
    84. A(C   8,C  10,C  11)          122.91  0.000011   -0.00    122.91   
    85. A(C  11,C  10,C  16)          116.63 -0.000002    0.00    116.64   
    86. A(C   8,C  10,C  16)          120.44 -0.000009    0.00    120.44   
    87. A(C  10,C  11,C  12)          112.49 -0.000034    0.01    112.50   
    88. A(H  27,C  11,H  28)          107.02 -0.000013    0.00    107.02   
    89. A(C  10,C  11,H  28)          108.14  0.000035    0.00    108.14   
    90. A(C  12,C  11,H  27)          109.24  0.000011   -0.02    109.22   
    91. A(C  10,C  11,H  27)          109.15 -0.000008   -0.00    109.14   
    92. A(C  12,C  11,H  28)          110.65  0.000008    0.00    110.65   
    93. A(C  11,C  12,C  13)          127.70  0.000003    0.01    127.71   
    94. A(C  13,C  12,H  29)          117.59 -0.000007    0.00    117.59   
    95. A(C  11,C  12,H  29)          114.70  0.000004   -0.01    114.68   
    96. A(C  14,C  13,C  15)          115.72 -0.000049    0.01    115.73   
    97. A(C  12,C  13,C  15)          124.09  0.000042   -0.01    124.08   
    98. A(C  12,C  13,C  14)          120.17  0.000006    0.00    120.17   
    99. A(H  31,C  14,H  32)          106.30  0.000012   -0.00    106.30   
   100. A(C  13,C  14,H  32)          111.27 -0.000020   -0.00    111.27   
   101. A(H  30,C  14,H  31)          108.11 -0.000016    0.01    108.12   
   102. A(C  13,C  14,H  31)          110.62 -0.000001   -0.00    110.61   
   103. A(C  13,C  14,H  30)          111.93  0.000031   -0.00    111.93   
   104. A(H  30,C  14,H  32)          108.39 -0.000007    0.00    108.39   
   105. A(H  34,C  15,C  35)          108.39  0.000000    0.00    108.39   
   106. A(H  33,C  15,C  35)          107.43  0.000017   -0.00    107.43   
   107. A(C  13,C  15,C  35)          115.16 -0.000018    0.01    115.17   
   108. A(H  33,C  15,H  34)          106.47 -0.000009    0.00    106.47   
   109. A(C  13,C  15,H  34)          108.80  0.000004   -0.00    108.80   
   110. A(C  13,C  15,H  33)          110.23  0.000006   -0.01    110.22   
   111. A(C  10,C  16,O  17)          122.10 -0.000000   -0.00    122.09   
   112. A(C   5,C  16,O  17)          119.27  0.000007   -0.00    119.27   
   113. A(C   5,C  16,C  10)          118.63 -0.000007    0.00    118.64   
   114. A(C  15,C  35,H  36)          107.50  0.000037   -0.01    107.49   
   115. A(H  37,C  35,C  38)          108.73  0.000015    0.00    108.73   
   116. A(H  36,C  35,C  38)          110.89  0.000012   -0.01    110.89   
   117. A(C  15,C  35,C  38)          114.98 -0.000058    0.01    114.99   
   118. A(H  36,C  35,H  37)          106.80 -0.000020    0.01    106.81   
   119. A(C  15,C  35,H  37)          107.59  0.000015   -0.00    107.59   
   120. A(H  39,C  38,C  40)          116.88 -0.000004   -0.00    116.88   
   121. A(C  35,C  38,C  40)          128.45  0.000013    0.00    128.45   
   122. A(C  35,C  38,H  39)          114.67 -0.000008   -0.00    114.67   
   123. A(C  41,C  40,C  45)          114.31 -0.000002    0.00    114.32   
   124. A(C  38,C  40,C  45)          120.76  0.000002    0.00    120.76   
   125. A(C  38,C  40,C  41)          124.92  0.000000   -0.00    124.92   
   126. A(H  43,C  41,H  44)          107.87  0.000002   -0.00    107.87   
   127. A(H  42,C  41,H  44)          106.25  0.000000   -0.00    106.25   
   128. A(C  40,C  41,H  44)          110.42 -0.000002    0.00    110.42   
   129. A(H  42,C  41,H  43)          108.04 -0.000008    0.00    108.04   
   130. A(C  40,C  41,H  43)          113.37  0.000000   -0.00    113.37   
   131. A(C  40,C  41,H  42)          110.60  0.000008    0.00    110.60   
   132. A(H  47,C  45,H  48)          106.27 -0.000001   -0.00    106.27   
   133. A(H  46,C  45,H  48)          108.18 -0.000002   -0.00    108.18   
   134. A(C  40,C  45,H  48)          111.06  0.000006   -0.00    111.05   
   135. A(H  46,C  45,H  47)          108.18 -0.000004    0.00    108.18   
   136. A(C  40,C  45,H  47)          111.01 -0.000004    0.00    111.02   
   137. A(C  40,C  45,H  46)          111.92  0.000005   -0.00    111.92   
   138. D(C   8,C   1,O   0,H  49)      1.38 -0.000004    0.03      1.40   
   139. D(C   2,C   1,O   0,H  49)   -178.55 -0.000006    0.02   -178.52   
   140. D(O   3,C   2,C   1,O   0)     -0.58 -0.000001   -0.02     -0.60   
   141. D(C   5,C   2,C   1,O   0)   -178.58  0.000005   -0.00   -178.58   
   142. D(O   3,C   2,C   1,C   8)    179.50 -0.000003   -0.02    179.47   
   143. D(C   5,C   2,C   1,C   8)      1.50  0.000003   -0.01      1.50   
   144. D(C   4,O   3,C   2,C   5)   -101.63  0.000005   -0.10   -101.74   
   145. D(C   4,O   3,C   2,C   1)     80.45  0.000011   -0.09     80.36   
   146. D(H  19,C   4,O   3,C   2)     62.14 -0.000003   -0.02     62.12   
   147. D(H  20,C   4,O   3,C   2)    -60.00  0.000001   -0.02    -60.02   
   148. D(H  18,C   4,O   3,C   2)   -179.05  0.000001   -0.02   -179.08   
   149. D(O   6,C   5,C   2,O   3)      1.15  0.000007    0.01      1.16   
   150. D(C  16,C   5,C   2,C   1)     -1.61 -0.000004    0.02     -1.59   
   151. D(C  16,C   5,C   2,O   3)   -179.51  0.000001    0.04   -179.48   
   152. D(O   6,C   5,C   2,C   1)    179.05  0.000001   -0.00    179.05   
   153. D(C   7,O   6,C   5,C  16)    165.03 -0.000002    0.25    165.28   
   154. D(C   7,O   6,C   5,C   2)    -15.59 -0.000007    0.27    -15.32   
   155. D(H  23,C   7,O   6,C   5)    -49.56  0.000002   -0.16    -49.73   
   156. D(H  21,C   7,O   6,C   5)   -168.18  0.000006   -0.16   -168.34   
   157. D(H  22,C   7,O   6,C   5)     73.34 -0.000002   -0.16     73.19   
   158. D(C  10,C   8,C   1,C   2)     -0.29  0.000001   -0.01     -0.30   
   159. D(C  10,C   8,C   1,O   0)    179.80 -0.000001   -0.02    179.78   
   160. D(C   9,C   8,C   1,O   0)     -0.22  0.000002   -0.03     -0.26   
   161. D(C   9,C   8,C   1,C   2)    179.69  0.000004   -0.03    179.67   
   162. D(H  26,C   9,C   8,C  10)   -118.82  0.000002   -0.00   -118.82   
   163. D(H  26,C   9,C   8,C   1)     61.20 -0.000000    0.01     61.21   
   164. D(H  25,C   9,C   8,C  10)      1.08 -0.000009   -0.00      1.07   
   165. D(H  25,C   9,C   8,C   1)   -178.90 -0.000012    0.01   -178.89   
   166. D(H  24,C   9,C   8,C  10)    121.16  0.000007   -0.01    121.15   
   167. D(H  24,C   9,C   8,C   1)    -58.82  0.000004    0.01    -58.81   
   168. D(C  11,C  10,C   8,C   1)   -179.29 -0.000003    0.02   -179.27   
   169. D(C  16,C  10,C   8,C   9)    179.26 -0.000007    0.04    179.29   
   170. D(C  16,C  10,C   8,C   1)     -0.77 -0.000004    0.02     -0.74   
   171. D(C  11,C  10,C   8,C   9)      0.73 -0.000006    0.03      0.76   
   172. D(H  28,C  11,C  10,C  16)     23.78  0.000013   -0.08     23.69   
   173. D(H  27,C  11,C  10,C  16)    139.87  0.000013   -0.08    139.79   
   174. D(H  27,C  11,C  10,C   8)    -41.56  0.000012   -0.08    -41.63   
   175. D(C  12,C  11,C  10,C  16)    -98.72 -0.000000   -0.09    -98.81   
   176. D(H  28,C  11,C  10,C   8)   -157.64  0.000012   -0.08   -157.72   
   177. D(C  12,C  11,C  10,C   8)     79.86 -0.000002   -0.09     79.77   
   178. D(H  29,C  12,C  11,H  28)   -169.34 -0.000009   -0.09   -169.43   
   179. D(H  29,C  12,C  11,H  27)     73.10 -0.000006   -0.09     73.00   
   180. D(H  29,C  12,C  11,C  10)    -48.27  0.000019   -0.08    -48.35   
   181. D(C  13,C  12,C  11,H  28)     12.12 -0.000001   -0.10     12.02   
   182. D(C  13,C  12,C  11,H  27)   -105.45  0.000002   -0.09   -105.54   
   183. D(C  13,C  12,C  11,C  10)    133.19  0.000027   -0.09    133.10   
   184. D(C  15,C  13,C  12,H  29)   -179.57 -0.000005    0.00   -179.57   
   185. D(C  15,C  13,C  12,C  11)     -1.07 -0.000013    0.00     -1.07   
   186. D(C  14,C  13,C  12,H  29)     -1.12 -0.000005    0.00     -1.12   
   187. D(C  14,C  13,C  12,C  11)    177.38 -0.000013    0.01    177.39   
   188. D(H  32,C  14,C  13,C  15)    -55.50  0.000007   -0.04    -55.54   
   189. D(H  32,C  14,C  13,C  12)    125.92  0.000005   -0.04    125.88   
   190. D(H  31,C  14,C  13,C  15)     62.42  0.000009   -0.04     62.38   
   191. D(H  31,C  14,C  13,C  12)   -116.15  0.000007   -0.05   -116.20   
   192. D(H  30,C  14,C  13,C  15)   -176.95  0.000009   -0.04   -176.99   
   193. D(H  30,C  14,C  13,C  12)      4.48  0.000007   -0.04      4.44   
   194. D(C  35,C  15,C  13,C  14)     94.16 -0.000006   -0.03     94.12   
   195. D(C  35,C  15,C  13,C  12)    -87.33 -0.000004   -0.03    -87.36   
   196. D(H  34,C  15,C  13,C  14)    -27.72  0.000004   -0.04    -27.76   
   197. D(H  34,C  15,C  13,C  12)    150.79  0.000005   -0.03    150.76   
   198. D(H  33,C  15,C  13,C  14)   -144.12  0.000009   -0.03   -144.15   
   199. D(H  33,C  15,C  13,C  12)     34.39  0.000010   -0.03     34.36   
   200. D(C  10,C  16,C   5,C   2)      0.61  0.000001   -0.01      0.59   
   201. D(O  17,C  16,C  10,C  11)     -1.41 -0.000002   -0.01     -1.42   
   202. D(O  17,C  16,C  10,C   8)    179.97 -0.000001   -0.01    179.96   
   203. D(C   5,C  16,C  10,C  11)    179.23  0.000003   -0.01    179.23   
   204. D(C   5,C  16,C  10,C   8)      0.62  0.000004   -0.01      0.61   
   205. D(O  17,C  16,C   5,O   6)      0.66  0.000000    0.01      0.67   
   206. D(O  17,C  16,C   5,C   2)   -178.77  0.000005   -0.01   -178.78   
   207. D(C  10,C  16,C   5,O   6)   -179.96 -0.000004    0.01   -179.96   
   208. D(C  38,C  35,C  15,H  33)    178.35  0.000002    0.00    178.35   
   209. D(C  38,C  35,C  15,C  13)    -58.42  0.000011   -0.01    -58.43   
   210. D(H  37,C  35,C  15,H  34)   -175.04 -0.000003    0.00   -175.04   
   211. D(H  37,C  35,C  15,H  33)    -60.36 -0.000005    0.01    -60.35   
   212. D(H  37,C  35,C  15,C  13)     62.86  0.000004   -0.00     62.86   
   213. D(H  36,C  35,C  15,H  34)    -60.34 -0.000000    0.01    -60.33   
   214. D(H  36,C  35,C  15,H  33)     54.34 -0.000002    0.01     54.35   
   215. D(C  38,C  35,C  15,H  34)     63.67  0.000004   -0.00     63.67   
   216. D(H  36,C  35,C  15,C  13)    177.56  0.000006    0.00    177.57   
   217. D(C  40,C  38,C  35,H  37)    131.75 -0.000002    0.05    131.80   
   218. D(C  40,C  38,C  35,H  36)     14.62  0.000006    0.05     14.66   
   219. D(C  40,C  38,C  35,C  15)   -107.59 -0.000010    0.06   -107.53   
   220. D(H  39,C  38,C  35,H  37)    -47.96 -0.000004    0.05    -47.91   
   221. D(H  39,C  38,C  35,H  36)   -165.09  0.000004    0.04   -165.05   
   222. D(H  39,C  38,C  35,C  15)     72.70 -0.000012    0.05     72.76   
   223. D(C  45,C  40,C  38,H  39)      0.27 -0.000000    0.00      0.27   
   224. D(C  45,C  40,C  38,C  35)   -179.43 -0.000002   -0.00   -179.44   
   225. D(C  41,C  40,C  38,H  39)   -179.87 -0.000001    0.00   -179.87   
   226. D(C  41,C  40,C  38,C  35)      0.42 -0.000004   -0.00      0.42   
   227. D(H  44,C  41,C  40,C  45)    -59.16  0.000003   -0.04    -59.20   
   228. D(H  44,C  41,C  40,C  38)    120.98  0.000004   -0.04    120.94   
   229. D(H  43,C  41,C  40,C  45)    179.68  0.000001   -0.04    179.64   
   230. D(H  43,C  41,C  40,C  38)     -0.19  0.000003   -0.04     -0.23   
   231. D(H  42,C  41,C  40,C  45)     58.16  0.000007   -0.04     58.12   
   232. D(H  42,C  41,C  40,C  38)   -121.71  0.000008   -0.04   -121.75   
   233. D(H  48,C  45,C  40,C  41)     58.90  0.000001   -0.01     58.89   
   234. D(H  48,C  45,C  40,C  38)   -121.23 -0.000000   -0.01   -121.24   
   235. D(H  47,C  45,C  40,C  41)    -59.10  0.000000   -0.01    -59.11   
   236. D(H  47,C  45,C  40,C  38)    120.77 -0.000001   -0.01    120.76   
   237. D(H  46,C  45,C  40,C  41)    179.92  0.000005   -0.01    179.91   
   238. D(H  46,C  45,C  40,C  38)     -0.21  0.000004   -0.01     -0.22   
    ----------------------------------------------------------------------------

         *************************************************************
         *                GEOMETRY OPTIMIZATION CYCLE  63            *
         *************************************************************
---------------------------------
CARTESIAN COORDINATES (ANGSTROEM)
---------------------------------
  O      4.296829   -1.524276    0.936279
  C      3.225361   -0.884967    0.415685
  C      3.250962    0.527391    0.537832
  O      4.328395    1.110457    1.169925
  C      5.499091    1.251414    0.345767
  C      2.175826    1.263022    0.056935
  O      2.015443    2.598814    0.100018
  C      2.808786    3.447595    0.945579
  C      2.158242   -1.595332   -0.208036
  C      2.271094   -3.103849   -0.272639
  C      1.087070   -0.878246   -0.717051
  C     -0.105088   -1.539207   -1.384702
  C     -1.095759   -2.100541   -0.380725
  C     -2.432312   -1.958017   -0.376734
  C     -3.267241   -2.644894    0.682284
  C     -3.206862   -1.156543   -1.410905
  C      1.048275    0.576647   -0.599952
  O      0.091195    1.258899   -1.051647
  H      6.262630    1.706744    0.980458
  H      5.294595    1.906008   -0.510358
  H      5.849809    0.277347   -0.010133
  H      2.305501    4.416216    0.913969
  H      3.828410    3.550540    0.566754
  H      2.829735    3.070907    1.970870
  H      3.176451   -3.416729   -0.811976
  H      1.421336   -3.557674   -0.782295
  H      2.316546   -3.545274    0.732852
  H      0.250264   -2.350916   -2.035159
  H     -0.586042   -0.801540   -2.028426
  H     -0.649746   -2.706097    0.409769
  H     -2.645648   -3.159038    1.423560
  H     -3.938504   -3.386583    0.225352
  H     -3.911808   -1.928446    1.207795
  H     -2.724558   -1.237898   -2.392403
  H     -4.208691   -1.593084   -1.519070
  C     -3.363468    0.360239   -1.092220
  H     -3.897351    0.819899   -1.931884
  H     -2.358379    0.801161   -1.075614
  C     -4.049210    0.668915    0.214285
  H     -3.447994    0.468194    1.103071
  C     -5.286241    1.157239    0.414527
  C     -6.270149    1.495995   -0.680966
  H     -6.566792    2.553093   -0.621247
  H     -5.881674    1.309715   -1.685435
  H     -7.193033    0.910344   -0.562191
  C     -5.799009    1.415188    1.813820
  H     -5.056448    1.155053    2.575832
  H     -6.070037    2.472908    1.945850
  H     -6.712397    0.835960    2.012926
  H      4.220908   -2.484262    0.795456

----------------------------
CARTESIAN COORDINATES (A.U.)
----------------------------
  NO LB      ZA    FRAG     MASS         X           Y           Z
   0 O     8.0000    0    15.999    8.119830   -2.880465    1.769311
   1 C     6.0000    0    12.011    6.095048   -1.672346    0.785531
   2 C     6.0000    0    12.011    6.143427    0.996624    1.016355
   3 O     8.0000    0    15.999    8.179480    2.098459    2.210838
   4 C     6.0000    0    12.011   10.391776    2.364830    0.653405
   5 C     6.0000    0    12.011    4.111716    2.386765    0.107592
   6 O     8.0000    0    15.999    3.808635    4.911046    0.189007
   7 C     6.0000    0    12.011    5.307837    6.515010    1.786885
   8 C     6.0000    0    12.011    4.078487   -3.014741   -0.393132
   9 C     6.0000    0    12.011    4.291746   -5.865425   -0.515213
  10 C     6.0000    0    12.011    2.054264   -1.659645   -1.355030
  11 C     6.0000    0    12.011   -0.198587   -2.908679   -2.616708
  12 C     6.0000    0    12.011   -2.070685   -3.969447   -0.719465
  13 C     6.0000    0    12.011   -4.596403   -3.700117   -0.711924
  14 C     6.0000    0    12.011   -6.174190   -4.998125    1.289330
  15 C     6.0000    0    12.011   -6.060092   -2.185549   -2.666224
  16 C     6.0000    0    12.011    1.980952    1.089705   -1.133746
  17 O     8.0000    0    15.999    0.172334    2.378973   -1.987324
  18 H     1.0000    0     1.008   11.834655    3.225279    1.852797
  19 H     1.0000    0     1.008   10.005335    3.601833   -0.964437
  20 H     1.0000    0     1.008   11.054536    0.524110   -0.019149
  21 H     1.0000    0     1.008    4.356765    8.345439    1.727152
  22 H     1.0000    0     1.008    7.234647    6.709548    1.071010
  23 H     1.0000    0     1.008    5.347424    5.803173    3.724404
  24 H     1.0000    0     1.008    6.002623   -6.456683   -1.534413
  25 H     1.0000    0     1.008    2.685935   -6.723029   -1.478323
  26 H     1.0000    0     1.008    4.377637   -6.699597    1.384890
  27 H     1.0000    0     1.008    0.472930   -4.442587   -3.845894
  28 H     1.0000    0     1.008   -1.107459   -1.514691   -3.833169
  29 H     1.0000    0     1.008   -1.227842   -5.113783    0.774352
  30 H     1.0000    0     1.008   -4.999550   -5.969716    2.690138
  31 H     1.0000    0     1.008   -7.442693   -6.399714    0.425854
  32 H     1.0000    0     1.008   -7.392246   -3.644235    2.282402
  33 H     1.0000    0     1.008   -5.148668   -2.339289   -4.520986
  34 H     1.0000    0     1.008   -7.953273   -3.010493   -2.870626
  35 C     6.0000    0    12.011   -6.356033    0.680752   -2.063996
  36 H     1.0000    0     1.008   -7.364926    1.549385   -3.650732
  37 H     1.0000    0     1.008   -4.456690    1.513974   -2.032616
  38 C     6.0000    0    12.011   -7.651897    1.264066    0.404940
  39 H     1.0000    0     1.008   -6.515765    0.884759    2.084502
  40 C     6.0000    0    12.011   -9.989547    2.186864    0.783343
  41 C     6.0000    0    12.011  -11.848865    2.827022   -1.286839
  42 H     1.0000    0     1.008  -12.409438    4.824646   -1.173987
  43 H     1.0000    0     1.008  -11.114754    2.475002   -3.185010
  44 H     1.0000    0     1.008  -13.592862    1.720301   -1.062387
  45 C     6.0000    0    12.011  -10.958539    2.674318    3.427623
  46 H     1.0000    0     1.008   -9.555303    2.182734    4.867618
  47 H     1.0000    0     1.008  -11.470707    4.673118    3.677123
  48 H     1.0000    0     1.008  -12.684592    1.579735    3.803879
  49 H     1.0000    0     1.008    7.976361   -4.694575    1.503194

--------------------------------
INTERNAL COORDINATES (ANGSTROEM)
--------------------------------
 O      0   0   0     0.000000000000     0.00000000     0.00000000
 C      1   0   0     1.351953471235     0.00000000     0.00000000
 C      2   1   0     1.417861210627   115.05950609     0.00000000
 O      3   2   1     1.378538674891   118.35486977   359.40113906
 C      4   3   2     1.438623031719   114.50543990    80.36298349
 C      3   2   1     1.388643458571   118.93901209   181.42243041
 O      6   3   2     1.346075501469   127.36324884   179.04889131
 C      7   6   3     1.436939503739   122.63090952   344.67885629
 C      2   1   3     1.425618575956   121.74083369   179.92821819
 C      9   2   1     1.514111436639   117.34329561   359.74340488
 C      9   2   1     1.385899769582   118.77773331   179.77801083
 C     11   9   2     1.517849182497   122.90877674   180.72500547
 C     12  11   9     1.518057218882   112.49937943    79.77065465
 C     13  12  11     1.344135941495   127.70999963   133.10453586
 C     14  13  12     1.513415217922   120.16726168   177.38774158
 C     14  13  12     1.520460451467   124.08473522   358.93362280
 C     11   9   2     1.460113757148   120.44068919   359.25559342
 O     17  11   9     1.259164599922   122.09454556   179.96057967
 H      5   4   3     1.092313430238   106.06920774   180.92332874
 H      5   4   3     1.096933118788   110.72485740    62.12098204
 H      5   4   3     1.094748713001   111.08555676   299.97925252
 H      8   7   6     1.092027001699   104.62264828   191.65733076
 H      8   7   6     1.092583660190   111.52247133    73.18683302
 H      8   7   6     1.092499427614   111.04900537   310.27361183
 H     10   9   2     1.099295233227   111.46203607   301.18527566
 H     10   9   2     1.089860419832   112.12983724   181.11054279
 H     10   9   2     1.099060399883   111.35849500    61.21304981
 H     12  11   9     1.099199723864   109.14414727   318.36778058
 H     12  11   9     1.090802275896   108.14401041   202.27540777
 H     13  12  11     1.091103506173   114.68354789   311.64796774
 H     15  14  13     1.095541430370   111.92886567     4.43575008
 H     15  14  13     1.099765302388   110.61472798   243.80127465
 H     15  14  13     1.097691206766   111.26768722   125.88327961
 H     16  14  13     1.096619760040   110.21917634    34.36294044
 H     16  14  13     1.098147689618   108.79519219   150.75930436
 C     16  14  13     1.557790442901   115.17066322   272.64126157
 H     36  16  14     1.096063959564   107.49255687   177.56632781
 H     36  16  14     1.097675502417   107.58716333    62.86310756
 C     36  16  14     1.507473617537   114.98661582   301.57003455
 H     39  36  16     1.091645285810   114.67369039    72.75556909
 C     39  36  16     1.344917519152   128.44701673   252.47117763
 C     41  39  36     1.510939296086   124.91831678     0.42152829
 H     42  41  39     1.099553744995   110.60041302   238.24926745
 H     42  41  39     1.092963887350   113.37015247   359.76987310
 H     42  41  39     1.099458885840   110.41725852   120.93650484
 C     41  39  36     1.512444618354   120.76452439   180.56327438
 H     46  41  39     1.095321890187   111.91932896   359.77812207
 H     46  41  39     1.099844829937   111.01594550   120.76255835
 H     46  41  39     1.099738674154   111.05468569   238.76090406
 H      1   2   3     0.973225283954   110.42015847   181.47678604

---------------------------
INTERNAL COORDINATES (A.U.)
---------------------------
 O      0   0   0     0.000000000000     0.00000000     0.00000000
 C      1   0   0     2.554821806439     0.00000000     0.00000000
 C      2   1   0     2.679369383995   115.05950609     0.00000000
 O      3   2   1     2.605060560562   118.35486977   359.40113906
 C      4   3   2     2.718603539901   114.50543990    80.36298349
 C      3   2   1     2.624155834361   118.93901209   181.42243041
 O      6   3   2     2.543714053357   127.36324884   179.04889131
 C      7   6   3     2.715422133080   122.63090952   344.67885629
 C      2   1   3     2.694028679987   121.74083369   179.92821819
 C      9   2   1     2.861255951485   117.34329561   359.74340488
 C      9   2   1     2.618971013575   118.77773331   179.77801083
 C     11   9   2     2.868319267516   122.90877674   180.72500547
 C     12  11   9     2.868712399309   112.49937943    79.77065465
 C     13  12  11     2.540048816186   127.70999963   133.10453586
 C     14  13  12     2.859940288782   120.16726168   177.38774158
 C     14  13  12     2.873253850732   124.08473522   358.93362280
 C     11   9   2     2.759215125380   120.44068919   359.25559342
 O     17  11   9     2.379476251382   122.09454556   179.96057967
 H      5   4   3     2.064173235555   106.06920774   180.92332874
 H      5   4   3     2.072903181737   110.72485740    62.12098204
 H      5   4   3     2.068775253035   111.08555676   299.97925252
 H      8   7   6     2.063631964058   104.62264828   191.65733076
 H      8   7   6     2.064683896157   111.52247133    73.18683302
 H      8   7   6     2.064524719656   111.04900537   310.27361183
 H     10   9   2     2.077366931123   111.46203607   301.18527566
 H     10   9   2     2.059537717683   112.12983724   181.11054279
 H     10   9   2     2.076923160417   111.35849500    61.21304981
 H     12  11   9     2.077186444585   109.14414727   318.36778058
 H     12  11   9     2.061317567701   108.14401041   202.27540777
 H     13  12  11     2.061886810429   114.68354789   311.64796774
 H     15  14  13     2.070273271763   111.92886567     4.43575008
 H     15  14  13     2.078255233102   110.61472798   243.80127465
 H     15  14  13     2.074335760402   111.26768722   125.88327961
 H     16  14  13     2.072311019523   110.21917634    34.36294044
 H     16  14  13     2.075198387977   108.79519219   150.75930436
 C     16  14  13     2.943797311123   115.17066322   272.64126157
 H     36  16  14     2.071260708837   107.49255687   177.56632781
 H     36  16  14     2.074306083483   107.58716333    62.86310756
 C     36  16  14     2.848712291257   114.98661582   301.57003455
 H     39  36  16     2.062910625567   114.67369039    72.75556909
 C     39  36  16     2.541525783910   128.44701673   252.47117763
 C     41  39  36     2.855261474583   124.91831678     0.42152829
 H     42  41  39     2.077855447567   110.60041302   238.24926745
 H     42  41  39     2.065402421357   113.37015247   359.76987310
 H     42  41  39     2.077676189744   110.41725852   120.93650484
 C     41  39  36     2.858106121413   120.76452439   180.56327438
 H     46  41  39     2.069858400942   111.91932896   359.77812207
 H     46  41  39     2.078405518390   111.01594550   120.76255835
 H     46  41  39     2.078204913032   111.05468569   238.76090406
 H      1   2   3     1.839129253281   110.42015847   181.47678604


           ************************************************************
           *        Program running with 4 parallel MPI-processes     *
           *              working on a common directory               *
           ************************************************************
------------------------------------------------------------------------------
                   ___                                                        
                  /   \      - P O W E R E D   B Y -                         
                 /     \                                                     
                 |  |  |   _    _      __       _____    __    __             
                 |  |  |  | |  | |    /  \     |  _  \  |  |  /  |          
                  \  \/   | |  | |   /    \    | | | |  |  | /  /          
                 / \  \   | |__| |  /  /\  \   | |_| |  |  |/  /          
                |  |  |   |  __  | /  /__\  \  |    /   |      \           
                |  |  |   | |  | | |   __   |  |    \   |  |\   \          
                \     /   | |  | | |  |  |  |  | |\  \  |  | \   \       
                 \___/    |_|  |_| |__|  |__|  |_| \__\ |__|  \__/        
                                                                              
                      - O R C A' S   B I G   F R I E N D -                    
                                      &                                       
                       - I N T E G R A L  F E E D E R -                       
                                                                              
 v1 FN, 2020, v2 2021                                                         
------------------------------------------------------------------------------


Reading SHARK input file UQ2_1e_1H_B3LYP_631Gd_opt.SHARKINP.tmp ... ok
----------------------
SHARK INTEGRAL PACKAGE
----------------------

Number of atoms                             ...     50
Number of basis functions                   ...    376
Number of shells                            ...    192
Maximum angular momentum                    ...      2
Integral batch strategy                     ... SHARK/LIBINT Hybrid
RI-J (if used) integral strategy            ... SPLIT-RIJ (Revised 2003 algorithm where possible)
Printlevel                                  ...      1
Contraction scheme used                     ... SEGMENTED contraction
Coulomb Range Separation                    ... NOT USED
Exchange Range Separation                   ... NOT USED
Finite Nucleus Model                        ... NOT USED
Auxiliary Coulomb fitting basis             ... AVAILABLE
   # of basis functions in Aux-J            ...   1424
   # of shells in Aux-J                     ...    480
   Maximum angular momentum in Aux-J        ...      4
Auxiliary J/K fitting basis                 ... NOT available
Auxiliary Correlation fitting basis         ... NOT available
Auxiliary 'external' fitting basis          ... NOT available
Integral threshold                          ...     2.500000e-11
Primitive cut-off                           ...     2.500000e-12
Primitive pair pre-selection threshold      ...     2.500000e-12

Calculating pre-screening integrals         ... done (  0.1 sec) Dimension = 192
Organizing shell pair data                  ... done (  0.1 sec)
Shell pair information
Total number of shell pairs                 ...     18528
Shell pairs after pre-screening             ...     11954
Total number of primitive shell pairs       ...    103395
Primitive shell pairs kept                  ...     36221
          la=0 lb=0:   4583 shell pairs
          la=1 lb=0:   4008 shell pairs
          la=1 lb=1:    873 shell pairs
          la=2 lb=0:   1603 shell pairs
          la=2 lb=1:    737 shell pairs
          la=2 lb=2:    150 shell pairs

Calculating one electron integrals          ... done (  0.0 sec)
Calculating RI/J V-Matrix + Cholesky decomp.... done (  0.1 sec)
Calculating Nuclear repulsion               ... done (  0.0 sec) ENN=   1947.409862625220 Eh

SHARK setup successfully completed in   0.4 seconds

Maximum memory used throughout the entire GTOINT-calculation: 29.5 MB
[1717839013.685932] [eu-a2p-382:10269:0]          mpool.c:38   UCX  WARN  object 0x4448780 was not returned to mpool ucp_requests
[1717839013.685952] [eu-a2p-382:10269:0]          mpool.c:38   UCX  WARN  object 0x4448940 was not returned to mpool ucp_requests
[1717839013.685956] [eu-a2p-382:10269:0]          mpool.c:38   UCX  WARN  object 0x4448b00 was not returned to mpool ucp_requests
[1717839013.685959] [eu-a2p-382:10269:0]          mpool.c:38   UCX  WARN  object 0x4448cc0 was not returned to mpool ucp_requests
[1717839013.685961] [eu-a2p-382:10269:0]          mpool.c:38   UCX  WARN  object 0x4448e80 was not returned to mpool ucp_requests
[1717839013.685964] [eu-a2p-382:10269:0]          mpool.c:38   UCX  WARN  object 0x4449040 was not returned to mpool ucp_requests
[1717839013.685966] [eu-a2p-382:10269:0]          mpool.c:38   UCX  WARN  object 0x4449200 was not returned to mpool ucp_requests
[1717839013.685968] [eu-a2p-382:10269:0]          mpool.c:38   UCX  WARN  object 0x44493c0 was not returned to mpool ucp_requests
[1717839013.685971] [eu-a2p-382:10269:0]          mpool.c:38   UCX  WARN  object 0x4449580 was not returned to mpool ucp_requests
[1717839013.685973] [eu-a2p-382:10269:0]          mpool.c:38   UCX  WARN  object 0x4449740 was not returned to mpool ucp_requests
[1717839013.685975] [eu-a2p-382:10269:0]          mpool.c:38   UCX  WARN  object 0x4449900 was not returned to mpool ucp_requests
[1717839013.685977] [eu-a2p-382:10269:0]          mpool.c:38   UCX  WARN  object 0x4449ac0 was not returned to mpool ucp_requests
[1717839013.685980] [eu-a2p-382:10269:0]          mpool.c:38   UCX  WARN  object 0x4449c80 was not returned to mpool ucp_requests
[1717839013.685982] [eu-a2p-382:10269:0]          mpool.c:38   UCX  WARN  object 0x4449e40 was not returned to mpool ucp_requests
[1717839013.685984] [eu-a2p-382:10269:0]          mpool.c:38   UCX  WARN  object 0x444a000 was not returned to mpool ucp_requests
[1717839013.685986] [eu-a2p-382:10269:0]          mpool.c:38   UCX  WARN  object 0x444a1c0 was not returned to mpool ucp_requests
[1717839013.685989] [eu-a2p-382:10269:0]          mpool.c:38   UCX  WARN  object 0x444a380 was not returned to mpool ucp_requests
[1717839013.685991] [eu-a2p-382:10269:0]          mpool.c:38   UCX  WARN  object 0x444a540 was not returned to mpool ucp_requests
[1717839013.685993] [eu-a2p-382:10269:0]          mpool.c:38   UCX  WARN  object 0x444a700 was not returned to mpool ucp_requests
[1717839013.685995] [eu-a2p-382:10269:0]          mpool.c:38   UCX  WARN  object 0x444a8c0 was not returned to mpool ucp_requests
[1717839013.685998] [eu-a2p-382:10269:0]          mpool.c:38   UCX  WARN  object 0x444aa80 was not returned to mpool ucp_requests
[1717839013.686000] [eu-a2p-382:10269:0]          mpool.c:38   UCX  WARN  object 0x444ac40 was not returned to mpool ucp_requests
[1717839013.692371] [eu-a2p-382:10268:0]          mpool.c:38   UCX  WARN  object 0x27913c0 was not returned to mpool ucp_requests
[1717839013.692394] [eu-a2p-382:10268:0]          mpool.c:38   UCX  WARN  object 0x2791580 was not returned to mpool ucp_requests
[1717839013.692400] [eu-a2p-382:10268:0]          mpool.c:38   UCX  WARN  object 0x2791740 was not returned to mpool ucp_requests
[1717839013.692404] [eu-a2p-382:10268:0]          mpool.c:38   UCX  WARN  object 0x2791900 was not returned to mpool ucp_requests
[1717839013.692408] [eu-a2p-382:10268:0]          mpool.c:38   UCX  WARN  object 0x2791ac0 was not returned to mpool ucp_requests
[1717839013.692412] [eu-a2p-382:10268:0]          mpool.c:38   UCX  WARN  object 0x2791c80 was not returned to mpool ucp_requests
[1717839013.692416] [eu-a2p-382:10268:0]          mpool.c:38   UCX  WARN  object 0x2791e40 was not returned to mpool ucp_requests
[1717839013.692420] [eu-a2p-382:10268:0]          mpool.c:38   UCX  WARN  object 0x2792000 was not returned to mpool ucp_requests
[1717839013.692423] [eu-a2p-382:10268:0]          mpool.c:38   UCX  WARN  object 0x27921c0 was not returned to mpool ucp_requests
[1717839013.692427] [eu-a2p-382:10268:0]          mpool.c:38   UCX  WARN  object 0x2792380 was not returned to mpool ucp_requests
[1717839013.692431] [eu-a2p-382:10268:0]          mpool.c:38   UCX  WARN  object 0x2792540 was not returned to mpool ucp_requests
[1717839013.692434] [eu-a2p-382:10268:0]          mpool.c:38   UCX  WARN  object 0x2792700 was not returned to mpool ucp_requests
[1717839013.692438] [eu-a2p-382:10268:0]          mpool.c:38   UCX  WARN  object 0x27928c0 was not returned to mpool ucp_requests
[1717839013.692442] [eu-a2p-382:10268:0]          mpool.c:38   UCX  WARN  object 0x2792a80 was not returned to mpool ucp_requests
[1717839013.692767] [eu-a2p-382:10270:0]          mpool.c:38   UCX  WARN  object 0x35db5c0 was not returned to mpool ucp_requests
[1717839013.692783] [eu-a2p-382:10270:0]          mpool.c:38   UCX  WARN  object 0x35db780 was not returned to mpool ucp_requests
[1717839013.692787] [eu-a2p-382:10270:0]          mpool.c:38   UCX  WARN  object 0x35db940 was not returned to mpool ucp_requests
[1717839013.692790] [eu-a2p-382:10270:0]          mpool.c:38   UCX  WARN  object 0x35dbb00 was not returned to mpool ucp_requests
[1717839013.692792] [eu-a2p-382:10270:0]          mpool.c:38   UCX  WARN  object 0x35dbcc0 was not returned to mpool ucp_requests
[1717839013.692795] [eu-a2p-382:10270:0]          mpool.c:38   UCX  WARN  object 0x35dbe80 was not returned to mpool ucp_requests
[1717839013.692797] [eu-a2p-382:10270:0]          mpool.c:38   UCX  WARN  object 0x35dc040 was not returned to mpool ucp_requests
[1717839013.692799] [eu-a2p-382:10270:0]          mpool.c:38   UCX  WARN  object 0x35dc200 was not returned to mpool ucp_requests
[1717839013.692802] [eu-a2p-382:10270:0]          mpool.c:38   UCX  WARN  object 0x35dc3c0 was not returned to mpool ucp_requests
[1717839013.692804] [eu-a2p-382:10270:0]          mpool.c:38   UCX  WARN  object 0x35dc580 was not returned to mpool ucp_requests
[1717839013.692806] [eu-a2p-382:10270:0]          mpool.c:38   UCX  WARN  object 0x35dc740 was not returned to mpool ucp_requests
[1717839013.692809] [eu-a2p-382:10270:0]          mpool.c:38   UCX  WARN  object 0x35dc900 was not returned to mpool ucp_requests
[1717839013.692811] [eu-a2p-382:10270:0]          mpool.c:38   UCX  WARN  object 0x35dcac0 was not returned to mpool ucp_requests
[1717839013.692814] [eu-a2p-382:10270:0]          mpool.c:38   UCX  WARN  object 0x35dcc80 was not returned to mpool ucp_requests
[1717839013.692816] [eu-a2p-382:10270:0]          mpool.c:38   UCX  WARN  object 0x35dce40 was not returned to mpool ucp_requests
[1717839013.692818] [eu-a2p-382:10270:0]          mpool.c:38   UCX  WARN  object 0x35dd000 was not returned to mpool ucp_requests
[1717839013.692821] [eu-a2p-382:10270:0]          mpool.c:38   UCX  WARN  object 0x35dd1c0 was not returned to mpool ucp_requests
[1717839013.692823] [eu-a2p-382:10270:0]          mpool.c:38   UCX  WARN  object 0x35dd380 was not returned to mpool ucp_requests
[1717839013.692825] [eu-a2p-382:10270:0]          mpool.c:38   UCX  WARN  object 0x35dd540 was not returned to mpool ucp_requests
[1717839013.692827] [eu-a2p-382:10270:0]          mpool.c:38   UCX  WARN  object 0x35dd700 was not returned to mpool ucp_requests
[1717839013.692830] [eu-a2p-382:10270:0]          mpool.c:38   UCX  WARN  object 0x35dd8c0 was not returned to mpool ucp_requests
[1717839013.692832] [eu-a2p-382:10270:0]          mpool.c:38   UCX  WARN  object 0x35dda80 was not returned to mpool ucp_requests


           ************************************************************
           *        Program running with 4 parallel MPI-processes     *
           *              working on a common directory               *
           ************************************************************

Diagonalization of the overlap matrix:
Smallest eigenvalue                        ... 3.683e-04
Time for diagonalization                   ...    0.022 sec
Threshold for overlap eigenvalues          ... 1.000e-08
Number of eigenvalues below threshold      ... 0
Time for construction of square roots      ...    0.010 sec
Total time needed                          ...    0.032 sec

-------------------
DFT GRID GENERATION
-------------------

General Integration Accuracy     IntAcc      ... 4.959
Radial Grid Type                 RadialGrid  ... OptM3 with GC (2021)
Angular Grid (max. ang.)         AngularGrid ... 6 (Lebedev-590)
Angular grid pruning method      GridPruning ... 4 (adaptive)
Weight generation scheme         WeightScheme... Becke
Basis function cutoff            BFCut       ... 1.0000e-11
Integration weight cutoff        WCut        ... 1.0000e-14
Angular grids for H and He will be reduced by one unit
Partially contracted basis set               ... off
Rotationally invariant grid construction     ... off

Total number of grid points                  ...   556054
Total number of batches                      ...     8717
Average number of points per batch           ...       63
Average number of grid points per atom       ...    11121
Time for grid setup =    7.448 sec

--------------------
COSX GRID GENERATION
--------------------

GRIDX 1
-------
General Integration Accuracy     IntAcc      ... 4.020
Radial Grid Type                 RadialGrid  ... OptM3 with GC (2021)
Angular Grid (max. ang.)         AngularGrid ... 2 (Lebedev-110)
Angular grid pruning method      GridPruning ... 4 (adaptive)
Weight generation scheme         WeightScheme... Becke
Basis function cutoff            BFCut       ... 1.0000e-11
Integration weight cutoff        WCut        ... 1.0000e-14
Angular grids for H and He will be reduced by one unit
Partially contracted basis set               ... on
Rotationally invariant grid construction     ... off

Total number of grid points                  ...    60160
Total number of batches                      ...      966
Average number of points per batch           ...       62
Average number of grid points per atom       ...     1203
UseSFitting                                  ... on

GRIDX 2
-------
General Integration Accuracy     IntAcc      ... 4.338
Radial Grid Type                 RadialGrid  ... OptM3 with GC (2021)
Angular Grid (max. ang.)         AngularGrid ... 3 (Lebedev-194)
Angular grid pruning method      GridPruning ... 4 (adaptive)
Weight generation scheme         WeightScheme... Becke
Basis function cutoff            BFCut       ... 1.0000e-11
Integration weight cutoff        WCut        ... 1.0000e-14
Angular grids for H and He will be reduced by one unit
Partially contracted basis set               ... on
Rotationally invariant grid construction     ... off

Total number of grid points                  ...   130856
Total number of batches                      ...     2071
Average number of points per batch           ...       63
Average number of grid points per atom       ...     2617
UseSFitting                                  ... on

GRIDX 3
-------
General Integration Accuracy     IntAcc      ... 4.871
Radial Grid Type                 RadialGrid  ... OptM3 with GC (2021)
Angular Grid (max. ang.)         AngularGrid ... 4 (Lebedev-302)
Angular grid pruning method      GridPruning ... 4 (adaptive)
Weight generation scheme         WeightScheme... Becke
Basis function cutoff            BFCut       ... 1.0000e-11
Integration weight cutoff        WCut        ... 1.0000e-14
Angular grids for H and He will be reduced by one unit
Partially contracted basis set               ... on
Rotationally invariant grid construction     ... off

Total number of grid points                  ...   250253
Total number of batches                      ...     3935
Average number of points per batch           ...       63
Average number of grid points per atom       ...     5005
UseSFitting                                  ... on

Time for X-Grid setup             =    3.852 sec


--------------------
CPCM SOLVATION MODEL
--------------------
CPCM parameters:
  Epsilon                                         ...      80.4000
  Refrac                                          ...       1.3300
  Rsolv                                           ...       1.3000
  Surface type                                    ... GAUSSIAN VDW
  Epsilon function type                           ...         CPCM
Radii:
 Radius for O  used is    3.4469 Bohr (=   1.8240 Ang.)
 Radius for C  used is    3.8550 Bohr (=   2.0400 Ang.)
 Radius for H  used is    2.4944 Bohr (=   1.3200 Ang.)
Calculating surface                               ...        done! (  0.0s)
GEPOL surface points                              ...         2652
GEPOL Volume                                      ...    2761.5033
GEPOL Surface-area                                ...    1421.3386
Calculating surface distance matrix               ...        done! (  0.0s)
Performing Cholesky decomposition & store         ...        done! (  0.2s)
Overall time for CPCM initialization              ...                 0.3s
--------------
SCF ITERATIONS
--------------
ITER       Energy         Delta-E        Max-DP      RMS-DP      [F,P]     Damp
               ***  Starting incremental Fock matrix formation  ***
  0  -1040.4455656454   0.000000000000 0.00013885  0.00000230  0.0014009 0.7000
  1  -1040.4455720177  -0.000006372300 0.00013068  0.00000225  0.0011091 0.7000
                               ***Turning on DIIS***
  2  -1040.4455770755  -0.000005057814 0.00035402  0.00000654  0.0008327 0.0000
               *** Restarting incremental Fock matrix formation ***
                                   *** Resetting DIIS ***
  3  -1040.4455900774  -0.000013001920 0.00003305  0.00000089  0.0000815 0.0000
  4  -1040.4455901805  -0.000000103092 0.00002253  0.00000031  0.0000227 0.0000
  5  -1040.4455901897  -0.000000009173 0.00001561  0.00000019  0.0000423 0.0000
  6  -1040.4455901961  -0.000000006421 0.00000354  0.00000004  0.0000068 0.0000
                 **** Energy Check signals convergence ****

               *****************************************************
               *                     SUCCESS                       *
               *           SCF CONVERGED AFTER   7 CYCLES          *
               *****************************************************

Old exchange energy                            =    -28.218773790 Eh
New exchange energy                            =    -28.218774109 Eh
Exchange energy change after final integration =     -0.000000318 Eh
Total energy after final integration           =  -1040.445590515 Eh
Final COS-X integration done in                =    30.644 sec
Total Energy       :        -1040.44559052 Eh          -28311.96387 eV
  Last Energy change         ...   -4.7999e-10  Tolerance :   1.0000e-08
  Last MAX-Density change    ...    0.0000e+00  Tolerance :   1.0000e-07
             **** THE GBW FILE WAS UPDATED (UQ2_1e_1H_B3LYP_631Gd_opt.gbw) ****
             **** DENSITY UQ2_1e_1H_B3LYP_631Gd_opt.scfp WAS UPDATED ****
             **** ENERGY FILE WAS UPDATED (UQ2_1e_1H_B3LYP_631Gd_opt.en.tmp) ****
----------------------
UHF SPIN CONTAMINATION
----------------------

Warning: in a DFT calculation there is little theoretical justification to 
         calculate <S**2> as in Hartree-Fock theory. We will do it anyways
         but you should keep in mind that the values have only limited relevance

Expectation value of <S**2>     :     0.768922
Ideal value S*(S+1) for S=0.5   :     0.750000
Deviation                       :     0.018922

             **** THE GBW FILE WAS UPDATED (UQ2_1e_1H_B3LYP_631Gd_opt.gbw) ****
             **** DENSITY UQ2_1e_1H_B3LYP_631Gd_opt.scfp WAS UPDATED ****
Total SCF time: 0 days 0 hours 2 min 29 sec 

Maximum memory used throughout the entire SCF-calculation: 201.6 MB

-------------------------   --------------------
FINAL SINGLE POINT ENERGY     -1040.445590515069
-------------------------   --------------------


           ************************************************************
           *        Program running with 4 parallel MPI-processes     *
           *              working on a common directory               *
           ************************************************************
------------------------------------------------------------------------------
                         ORCA SCF GRADIENT CALCULATION
------------------------------------------------------------------------------

 ... reading COSX grid (gridx3)
Gradient of the Kohn-Sham DFT energy:
Kohn-Sham wavefunction type      ... UKS
Hartree-Fock exchange scaling    ...    0.200
Number of operators              ...    2
Number of atoms                  ...   50
Basis set dimensions             ...  376
Integral neglect threshold       ... 2.5e-11
Integral primitive cutoff        ... 2.5e-12
SHARK Integral package           ... ON

Nuc. rep. gradient       (SHARK) ... done (  0.0 sec)
HCore & Overlap gradient (SHARK) ... done (  0.5 sec)
RI-J gradient            (SHARK) ... done (  2.1 sec)
COSX-gradient                    ... done ( 44.9 sec)
Exchange-correlation gradient    ... done

------------------
CARTESIAN GRADIENT
------------------

   1   O   :    0.000001596    0.000000701   -0.000006188
   2   C   :    0.000014438   -0.000009222    0.000013755
   3   C   :    0.000015152    0.000009779   -0.000006905
   4   O   :    0.000009006   -0.000006850   -0.000008660
   5   C   :   -0.000012566   -0.000004568    0.000016549
   6   C   :    0.000011335   -0.000036587    0.000024587
   7   O   :    0.000000145    0.000018805    0.000006437
   8   C   :    0.000004316   -0.000007613   -0.000028917
   9   C   :   -0.000056390   -0.000002463   -0.000003317
  10   C   :    0.000030444    0.000013202   -0.000043040
  11   C   :    0.000032211   -0.000015980   -0.000000617
  12   C   :   -0.000006981    0.000071875    0.000008612
  13   C   :   -0.000030046    0.000017102   -0.000003239
  14   C   :    0.000039814   -0.000035228   -0.000006385
  15   C   :   -0.000010875   -0.000012460    0.000009494
  16   C   :    0.000004473    0.000033339    0.000000792
  17   C   :   -0.000006317    0.000004250    0.000005091
  18   O   :    0.000003732   -0.000011755    0.000002344
  19   H   :    0.000005007   -0.000005552   -0.000000173
  20   H   :    0.000003978   -0.000004669   -0.000005029
  21   H   :    0.000006341   -0.000003625   -0.000005092
  22   H   :   -0.000004466   -0.000006136    0.000000865
  23   H   :    0.000008929    0.000004749    0.000014786
  24   H   :    0.000001465   -0.000012398    0.000001896
  25   H   :   -0.000006912   -0.000020930   -0.000000104
  26   H   :    0.000000017   -0.000017301    0.000004260
  27   H   :   -0.000000481    0.000011187    0.000010311
  28   H   :    0.000000112   -0.000017181    0.000005723
  29   H   :   -0.000001778   -0.000028387   -0.000019307
  30   H   :    0.000014414    0.000001458   -0.000002809
  31   H   :   -0.000011913   -0.000005288    0.000009115
  32   H   :    0.000011420   -0.000008060   -0.000006676
  33   H   :    0.000009450    0.000003192   -0.000014039
  34   H   :    0.000001723   -0.000019416    0.000002607
  35   H   :   -0.000003380   -0.000000946    0.000000915
  36   C   :   -0.000002135    0.000007745   -0.000020863
  37   H   :   -0.000000253    0.000009899    0.000012998
  38   H   :    0.000005290    0.000002229   -0.000002208
  39   C   :   -0.000007990    0.000010162   -0.000009865
  40   H   :    0.000003026   -0.000006808   -0.000004921
  41   C   :    0.000007363   -0.000014218    0.000014628
  42   C   :    0.000002231    0.000006377    0.000002860
  43   H   :    0.000003466    0.000002599   -0.000007447
  44   H   :    0.000004500    0.000001169   -0.000000840
  45   H   :    0.000000176    0.000003224    0.000003565
  46   C   :    0.000001211   -0.000012090   -0.000005574
  47   H   :    0.000003306    0.000002409    0.000002585
  48   H   :    0.000002913    0.000001010    0.000001897
  49   H   :    0.000001948   -0.000000938    0.000003123
  50   H   :    0.000000834   -0.000004497   -0.000000427

Difference to translation invariance:
           :    0.0001032969   -0.0000947015   -0.0000328461

Difference to rotation invariance:
           :    0.0003307304    0.0000279786   -0.0005541600

Norm of the cartesian gradient     ...    0.0001738008
RMS gradient                       ...    0.0000141908
MAX gradient                       ...    0.0000718746

-------
TIMINGS
-------

Total SCF gradient time            ...       67.677 sec

One electron gradient       ....       0.475 sec  (  0.7%)
RI-J Coulomb gradient       ....       2.089 sec  (  3.1%)
COSX gradient               ....      44.947 sec  ( 66.4%)
XC gradient                 ....      16.524 sec  ( 24.4%)
CPCM gradient               ....       1.236 sec  (  1.8%)
   A-Matrix (El+Nuc)        ....       0.285 sec  (  0.4%)
   Potential                ....       0.951 sec  (  1.4%)

Maximum memory used throughout the entire SCFGRAD-calculation: 127.7 MB
------------------------------------------------------------------------------
                         ORCA GEOMETRY RELAXATION STEP
------------------------------------------------------------------------------

Reading the OPT-File                    .... done
Getting information on internals        .... done
Copying old internal coords+grads       .... done
Making the new internal coordinates     .... (new redundants).... done
Validating the new internal coordinates .... (new redundants).... done
Calculating the B-matrix                .... done
Calculating the G,G- and P matrices     .... done
Transforming gradient to internals      .... done
Projecting the internal gradient        .... done
Number of atoms                         ....  50
Number of internal coordinates          .... 238
Current Energy                          .... -1040.445590515 Eh
Current gradient norm                   ....     0.000173801 Eh/bohr
Maximum allowed component of the step   ....  0.300
Current trust radius                    ....  0.300
Updating the Hessian (BFGS)             .... done
Forming the augmented Hessian           .... done
Diagonalizing the augmented Hessian     .... done
Last element of RFO vector              ....  0.999812183
Lowest eigenvalues of augmented Hessian:
 -0.000000606  0.000759994  0.001614238  0.002397200  0.003319414
Length of the computed step             ....  0.019383998
The final length of the internal step   ....  0.019383998
Converting the step to cartesian space:
 Initial RMS(Int)=    0.0012564780
Transforming coordinates:
 Iter   0:  RMS(Cart)=    0.0091847046 RMS(Int)=    0.0012563877
 Iter   1:  RMS(Cart)=    0.0000213783 RMS(Int)=    0.0000083376
 Iter   2:  RMS(Cart)=    0.0000001035 RMS(Int)=    0.0000000208
 Iter   3:  RMS(Cart)=    0.0000000005 RMS(Int)=    0.0000000003
done
Storing new coordinates                 .... done

                                .--------------------.
          ----------------------|Geometry convergence|-------------------------
          Item                value                   Tolerance       Converged
          ---------------------------------------------------------------------
          Energy change      -0.0000002435            0.0000002000      NO
          RMS gradient        0.0000096614            0.0000080000      NO
          MAX gradient        0.0000388650            0.0000300000      NO
          RMS step            0.0012564780            0.0001000000      NO
          MAX step            0.0067394231            0.0002000000      NO
          ........................................................
          Max(Bonds)      0.0001      Max(Angles)    0.03
          Max(Dihed)        0.39      Max(Improp)    0.00
          ---------------------------------------------------------------------

The optimization has not yet converged - more geometry cycles are needed


    ---------------------------------------------------------------------------
                         Redundant Internal Coordinates
                            (Angstroem and degrees)

        Definition                    Value    dE/dq     Step     New-Value
    ----------------------------------------------------------------------------
     1. B(C   1,O   0)                1.3520 -0.000003 -0.0000    1.3520   
     2. B(C   2,C   1)                1.4179  0.000004  0.0000    1.4179   
     3. B(O   3,C   2)                1.3785 -0.000003  0.0000    1.3786   
     4. B(C   4,O   3)                1.4386 -0.000010  0.0000    1.4386   
     5. B(C   5,C   2)                1.3886 -0.000004  0.0000    1.3887   
     6. B(O   6,C   5)                1.3461  0.000016 -0.0001    1.3460   
     7. B(C   7,O   6)                1.4369 -0.000016 -0.0000    1.4369   
     8. B(C   8,C   1)                1.4256  0.000022 -0.0000    1.4256   
     9. B(C   9,C   8)                1.5141  0.000005 -0.0000    1.5141   
    10. B(C  10,C   8)                1.3859 -0.000016 -0.0000    1.3859   
    11. B(C  11,C  10)                1.5178 -0.000002 -0.0000    1.5178   
    12. B(C  12,C  11)                1.5181 -0.000005  0.0000    1.5181   
    13. B(C  13,C  12)                1.3441 -0.000022  0.0000    1.3442   
    14. B(C  14,C  13)                1.5134  0.000016 -0.0000    1.5134   
    15. B(C  15,C  13)                1.5205  0.000025 -0.0000    1.5204   
    16. B(C  16,C  10)                1.4601 -0.000015 -0.0000    1.4601   
    17. B(C  16,C   5)                1.4744  0.000000  0.0001    1.4745   
    18. B(O  17,C  16)                1.2592 -0.000007  0.0000    1.2592   
    19. B(H  18,C   4)                1.0923  0.000001 -0.0000    1.0923   
    20. B(H  19,C   4)                1.0969  0.000003 -0.0000    1.0969   
    21. B(H  20,C   4)                1.0947  0.000002 -0.0000    1.0947   
    22. B(H  21,C   7)                1.0920  0.000001 -0.0000    1.0920   
    23. B(H  22,C   7)                1.0926  0.000001  0.0000    1.0926   
    24. B(H  23,C   7)                1.0925  0.000004 -0.0000    1.0925   
    25. B(H  24,C   9)                1.0993 -0.000002 -0.0000    1.0993   
    26. B(H  25,C   9)                1.0899  0.000004  0.0000    1.0899   
    27. B(H  26,C   9)                1.0991  0.000006 -0.0000    1.0991   
    28. B(H  27,C  11)                1.0992  0.000007  0.0000    1.0992   
    29. B(H  28,C  11)                1.0908 -0.000006 -0.0000    1.0908   
    30. B(H  29,C  12)                1.0911  0.000003 -0.0000    1.0911   
    31. B(H  30,C  14)                1.0955  0.000002 -0.0000    1.0955   
    32. B(H  31,C  14)                1.0998  0.000000  0.0000    1.0998   
    33. B(H  32,C  14)                1.0977 -0.000008  0.0000    1.0977   
    34. B(H  33,C  15)                1.0966 -0.000002 -0.0000    1.0966   
    35. B(H  34,C  15)                1.0981  0.000005  0.0000    1.0982   
    36. B(C  35,C  15)                1.5578  0.000016 -0.0001    1.5577   
    37. B(H  36,C  35)                1.0961 -0.000005  0.0000    1.0961   
    38. B(H  37,C  35)                1.0977  0.000004 -0.0000    1.0977   
    39. B(C  38,C  35)                1.5075 -0.000000  0.0000    1.5075   
    40. B(H  39,C  38)                1.0916 -0.000002  0.0000    1.0917   
    41. B(C  40,C  38)                1.3449 -0.000004  0.0000    1.3449   
    42. B(C  41,C  40)                1.5109  0.000005 -0.0000    1.5109   
    43. B(H  42,C  41)                1.0996  0.000001 -0.0000    1.0995   
    44. B(H  43,C  41)                1.0930  0.000002 -0.0000    1.0930   
    45. B(H  44,C  41)                1.0995  0.000001  0.0000    1.0995   
    46. B(C  45,C  40)                1.5124  0.000000 -0.0000    1.5124   
    47. B(H  46,C  45)                1.0953  0.000001 -0.0000    1.0953   
    48. B(H  47,C  45)                1.0998  0.000002 -0.0000    1.0998   
    49. B(H  48,C  45)                1.0997  0.000001 -0.0000    1.0997   
    50. B(H  49,O   0)                0.9732  0.000000 -0.0000    0.9732   
    51. A(C   1,O   0,H  49)          110.42  0.000001    0.01    110.43   
    52. A(C   2,C   1,C   8)          123.20  0.000001    0.01    123.21   
    53. A(O   0,C   1,C   2)          115.06 -0.000005   -0.00    115.06   
    54. A(O   0,C   1,C   8)          121.74  0.000004   -0.00    121.74   
    55. A(C   1,C   2,O   3)          118.35  0.000004   -0.00    118.35   
    56. A(O   3,C   2,C   5)          122.67  0.000009    0.00    122.68   
    57. A(C   1,C   2,C   5)          118.94 -0.000012   -0.00    118.94   
    58. A(C   2,O   3,C   4)          114.51  0.000004    0.02    114.52   
    59. A(H  18,C   4,H  19)          109.58 -0.000000   -0.00    109.57   
    60. A(O   3,C   4,H  18)          106.07  0.000002   -0.00    106.07   
    61. A(H  18,C   4,H  20)          109.62 -0.000003    0.00    109.63   
    62. A(H  19,C   4,H  20)          109.69 -0.000006    0.01    109.70   
    63. A(O   3,C   4,H  19)          110.72  0.000002   -0.00    110.72   
    64. A(O   3,C   4,H  20)          111.09  0.000006   -0.00    111.09   
    65. A(C   2,C   5,O   6)          127.36  0.000019    0.03    127.39   
    66. A(O   6,C   5,C  16)          112.65 -0.000027   -0.02    112.63   
    67. A(C   2,C   5,C  16)          119.98  0.000008   -0.01    119.98   
    68. A(C   5,O   6,C   7)          122.63  0.000018    0.03    122.66   
    69. A(O   6,C   7,H  23)          111.05 -0.000017    0.01    111.06   
    70. A(H  22,C   7,H  23)          109.88 -0.000006    0.00    109.88   
    71. A(H  21,C   7,H  23)          109.99  0.000003   -0.00    109.99   
    72. A(H  21,C   7,H  22)          109.66  0.000001   -0.00    109.66   
    73. A(O   6,C   7,H  22)          111.52  0.000032   -0.01    111.51   
    74. A(O   6,C   7,H  21)          104.62 -0.000013   -0.00    104.62   
    75. A(C   9,C   8,C  10)          123.88  0.000025    0.00    123.88   
    76. A(C   1,C   8,C  10)          118.78 -0.000000   -0.01    118.77   
    77. A(C   1,C   8,C   9)          117.34 -0.000025    0.00    117.35   
    78. A(H  25,C   9,H  26)          107.03 -0.000001    0.00    107.03   
    79. A(H  24,C   9,H  26)          107.49  0.000000    0.01    107.49   
    80. A(H  24,C   9,H  25)          107.11 -0.000015   -0.01    107.10   
    81. A(C   8,C   9,H  26)          111.36 -0.000039    0.01    111.37   
    82. A(C   8,C   9,H  25)          112.13  0.000021    0.00    112.13   
    83. A(C   8,C   9,H  24)          111.46  0.000033   -0.01    111.45   
    84. A(C   8,C  10,C  11)          122.91  0.000001   -0.01    122.90   
    85. A(C  11,C  10,C  16)          116.64 -0.000001    0.00    116.64   
    86. A(C   8,C  10,C  16)          120.44  0.000001    0.00    120.44   
    87. A(C  10,C  11,C  12)          112.50  0.000000    0.01    112.51   
    88. A(H  27,C  11,H  28)          107.02 -0.000005    0.01    107.03   
    89. A(C  10,C  11,H  28)          108.14  0.000028   -0.01    108.13   
    90. A(C  12,C  11,H  27)          109.22 -0.000012   -0.01    109.21   
    91. A(C  10,C  11,H  27)          109.14 -0.000009    0.00    109.15   
    92. A(C  12,C  11,H  28)          110.65 -0.000002    0.00    110.65   
    93. A(C  11,C  12,C  13)          127.71  0.000007    0.02    127.73   
    94. A(C  13,C  12,H  29)          117.59  0.000010   -0.00    117.59   
    95. A(C  11,C  12,H  29)          114.68 -0.000017   -0.01    114.67   
    96. A(C  14,C  13,C  15)          115.73 -0.000019    0.01    115.74   
    97. A(C  12,C  13,C  15)          124.08 -0.000002   -0.01    124.08   
    98. A(C  12,C  13,C  14)          120.17  0.000021   -0.00    120.16   
    99. A(H  31,C  14,H  32)          106.30  0.000013   -0.01    106.30   
   100. A(C  13,C  14,H  32)          111.27 -0.000022    0.00    111.27   
   101. A(H  30,C  14,H  31)          108.12 -0.000008    0.01    108.12   
   102. A(C  13,C  14,H  31)          110.61 -0.000010   -0.00    110.61   
   103. A(C  13,C  14,H  30)          111.93  0.000030   -0.01    111.92   
   104. A(H  30,C  14,H  32)          108.39 -0.000002    0.00    108.40   
   105. A(H  34,C  15,C  35)          108.39 -0.000003    0.00    108.39   
   106. A(H  33,C  15,C  35)          107.43  0.000013   -0.01    107.42   
   107. A(C  13,C  15,C  35)          115.17  0.000007    0.01    115.18   
   108. A(H  33,C  15,H  34)          106.47 -0.000001    0.01    106.48   
   109. A(C  13,C  15,H  34)          108.80 -0.000005   -0.00    108.79   
   110. A(C  13,C  15,H  33)          110.22 -0.000011   -0.01    110.21   
   111. A(C  10,C  16,O  17)          122.09 -0.000010   -0.00    122.09   
   112. A(C   5,C  16,O  17)          119.27  0.000007   -0.00    119.26   
   113. A(C   5,C  16,C  10)          118.64  0.000003    0.01    118.64   
   114. A(C  15,C  35,H  36)          107.49  0.000023   -0.02    107.47   
   115. A(H  37,C  35,C  38)          108.73  0.000007    0.00    108.74   
   116. A(H  36,C  35,C  38)          110.89 -0.000002   -0.01    110.87   
   117. A(C  15,C  35,C  38)          114.99 -0.000026    0.02    115.01   
   118. A(H  36,C  35,H  37)          106.81 -0.000005    0.01    106.82   
   119. A(C  15,C  35,H  37)          107.59  0.000003   -0.00    107.58   
   120. A(H  39,C  38,C  40)          116.88 -0.000005    0.00    116.88   
   121. A(C  35,C  38,C  40)          128.45  0.000019   -0.01    128.44   
   122. A(C  35,C  38,H  39)          114.67 -0.000015    0.00    114.68   
   123. A(C  41,C  40,C  45)          114.32  0.000003    0.00    114.32   
   124. A(C  38,C  40,C  45)          120.76  0.000002    0.00    120.76   
   125. A(C  38,C  40,C  41)          124.92 -0.000005   -0.00    124.91   
   126. A(H  43,C  41,H  44)          107.87  0.000003   -0.00    107.87   
   127. A(H  42,C  41,H  44)          106.25 -0.000002   -0.00    106.25   
   128. A(C  40,C  41,H  44)          110.42 -0.000001   -0.00    110.42   
   129. A(H  42,C  41,H  43)          108.04 -0.000005    0.01    108.04   
   130. A(C  40,C  41,H  43)          113.37 -0.000004   -0.00    113.37   
   131. A(C  40,C  41,H  42)          110.60  0.000009   -0.00    110.60   
   132. A(H  47,C  45,H  48)          106.27 -0.000001   -0.00    106.27   
   133. A(H  46,C  45,H  48)          108.18 -0.000002   -0.00    108.18   
   134. A(C  40,C  45,H  48)          111.05  0.000004   -0.00    111.05   
   135. A(H  46,C  45,H  47)          108.18 -0.000003    0.00    108.18   
   136. A(C  40,C  45,H  47)          111.02 -0.000001    0.00    111.02   
   137. A(C  40,C  45,H  46)          111.92  0.000002   -0.00    111.92   
   138. D(C   8,C   1,O   0,H  49)      1.41 -0.000002    0.05      1.46   
   139. D(C   2,C   1,O   0,H  49)   -178.52 -0.000001    0.03   -178.49   
   140. D(O   3,C   2,C   1,O   0)     -0.60 -0.000001   -0.02     -0.62   
   141. D(C   5,C   2,C   1,O   0)   -178.58  0.000002   -0.01   -178.59   
   142. D(O   3,C   2,C   1,C   8)    179.47  0.000000   -0.04    179.43   
   143. D(C   5,C   2,C   1,C   8)      1.50  0.000003   -0.03      1.47   
   144. D(C   4,O   3,C   2,C   5)   -101.74 -0.000001   -0.14   -101.88   
   145. D(C   4,O   3,C   2,C   1)     80.36  0.000001   -0.12     80.24   
   146. D(H  19,C   4,O   3,C   2)     62.12 -0.000002   -0.05     62.07   
   147. D(H  20,C   4,O   3,C   2)    -60.02  0.000000   -0.06    -60.08   
   148. D(H  18,C   4,O   3,C   2)   -179.08 -0.000000   -0.06   -179.13   
   149. D(O   6,C   5,C   2,O   3)      1.16  0.000001    0.03      1.19   
   150. D(C  16,C   5,C   2,C   1)     -1.59 -0.000005    0.05     -1.54   
   151. D(C  16,C   5,C   2,O   3)   -179.48 -0.000002    0.07   -179.41   
   152. D(O   6,C   5,C   2,C   1)    179.05 -0.000001    0.01    179.06   
   153. D(C   7,O   6,C   5,C  16)    165.28 -0.000005    0.35    165.63   
   154. D(C   7,O   6,C   5,C   2)    -15.32 -0.000008    0.39    -14.94   
   155. D(H  23,C   7,O   6,C   5)    -49.73 -0.000002   -0.23    -49.96   
   156. D(H  21,C   7,O   6,C   5)   -168.34  0.000011   -0.23   -168.58   
   157. D(H  22,C   7,O   6,C   5)     73.19  0.000001   -0.23     72.96   
   158. D(C  10,C   8,C   1,C   2)     -0.30  0.000002   -0.03     -0.33   
   159. D(C  10,C   8,C   1,O   0)    179.78  0.000003   -0.05    179.73   
   160. D(C   9,C   8,C   1,O   0)     -0.26  0.000002   -0.06     -0.32   
   161. D(C   9,C   8,C   1,C   2)    179.67  0.000001   -0.04    179.62   
   162. D(H  26,C   9,C   8,C  10)   -118.82 -0.000001    0.04   -118.79   
   163. D(H  26,C   9,C   8,C   1)     61.21  0.000001    0.05     61.26   
   164. D(H  25,C   9,C   8,C  10)      1.07 -0.000014    0.05      1.12   
   165. D(H  25,C   9,C   8,C   1)   -178.89 -0.000012    0.06   -178.83   
   166. D(H  24,C   9,C   8,C  10)    121.15  0.000004    0.03    121.18   
   167. D(H  24,C   9,C   8,C   1)    -58.81  0.000005    0.04    -58.77   
   168. D(C  11,C  10,C   8,C   1)   -179.27 -0.000003    0.05   -179.23   
   169. D(C  16,C  10,C   8,C   9)    179.29 -0.000003    0.08    179.37   
   170. D(C  16,C  10,C   8,C   1)     -0.74 -0.000004    0.06     -0.68   
   171. D(C  11,C  10,C   8,C   9)      0.76 -0.000001    0.06      0.82   
   172. D(H  28,C  11,C  10,C  16)     23.69  0.000012   -0.22     23.48   
   173. D(H  27,C  11,C  10,C  16)    139.79  0.000016   -0.21    139.57   
   174. D(H  27,C  11,C  10,C   8)    -41.63  0.000014   -0.20    -41.83   
   175. D(C  12,C  11,C  10,C  16)    -98.81 -0.000005   -0.22    -99.03   
   176. D(H  28,C  11,C  10,C   8)   -157.72  0.000010   -0.20   -157.93   
   177. D(C  12,C  11,C  10,C   8)     79.77 -0.000006   -0.20     79.57   
   178. D(H  29,C  12,C  11,H  28)   -169.43 -0.000015   -0.19   -169.62   
   179. D(H  29,C  12,C  11,H  27)     73.00 -0.000000   -0.19     72.81   
   180. D(H  29,C  12,C  11,C  10)    -48.35  0.000019   -0.20    -48.55   
   181. D(C  13,C  12,C  11,H  28)     12.02 -0.000009   -0.21     11.81   
   182. D(C  13,C  12,C  11,H  27)   -105.54  0.000006   -0.21   -105.75   
   183. D(C  13,C  12,C  11,C  10)    133.10  0.000025   -0.22    132.89   
   184. D(C  15,C  13,C  12,H  29)   -179.57 -0.000003   -0.00   -179.57   
   185. D(C  15,C  13,C  12,C  11)     -1.07 -0.000009    0.02     -1.05   
   186. D(C  14,C  13,C  12,H  29)     -1.12 -0.000002   -0.00     -1.12   
   187. D(C  14,C  13,C  12,C  11)    177.39 -0.000008    0.02    177.41   
   188. D(H  32,C  14,C  13,C  15)    -55.54  0.000008   -0.07    -55.61   
   189. D(H  32,C  14,C  13,C  12)    125.88  0.000007   -0.07    125.82   
   190. D(H  31,C  14,C  13,C  15)     62.38  0.000004   -0.08     62.30   
   191. D(H  31,C  14,C  13,C  12)   -116.20  0.000003   -0.07   -116.27   
   192. D(H  30,C  14,C  13,C  15)   -176.99  0.000006   -0.07   -177.06   
   193. D(H  30,C  14,C  13,C  12)      4.44  0.000005   -0.07      4.37   
   194. D(C  35,C  15,C  13,C  14)     94.12 -0.000002   -0.09     94.03   
   195. D(C  35,C  15,C  13,C  12)    -87.36  0.000000   -0.09    -87.45   
   196. D(H  34,C  15,C  13,C  14)    -27.76  0.000001   -0.10    -27.86   
   197. D(H  34,C  15,C  13,C  12)    150.76  0.000003   -0.10    150.66   
   198. D(H  33,C  15,C  13,C  14)   -144.15  0.000012   -0.10   -144.26   
   199. D(H  33,C  15,C  13,C  12)     34.36  0.000013   -0.10     34.26   
   200. D(C  10,C  16,C   5,C   2)      0.59  0.000003   -0.02      0.57   
   201. D(O  17,C  16,C  10,C  11)     -1.42  0.000002   -0.03     -1.45   
   202. D(O  17,C  16,C  10,C   8)    179.96  0.000003   -0.04    179.92   
   203. D(C   5,C  16,C  10,C  11)    179.23  0.000001   -0.02    179.20   
   204. D(C   5,C  16,C  10,C   8)      0.61  0.000002   -0.04      0.57   
   205. D(O  17,C  16,C   5,O   6)      0.67 -0.000001    0.02      0.69   
   206. D(O  17,C  16,C   5,C   2)   -178.78  0.000002   -0.02   -178.80   
   207. D(C  10,C  16,C   5,O   6)   -179.96 -0.000000    0.01   -179.94   
   208. D(C  38,C  35,C  15,H  33)    178.35  0.000004   -0.02    178.33   
   209. D(C  38,C  35,C  15,C  13)    -58.43  0.000004   -0.03    -58.46   
   210. D(H  37,C  35,C  15,H  34)   -175.04 -0.000004   -0.01   -175.05   
   211. D(H  37,C  35,C  15,H  33)    -60.35 -0.000001   -0.01    -60.36   
   212. D(H  37,C  35,C  15,C  13)     62.86 -0.000001   -0.02     62.84   
   213. D(H  36,C  35,C  15,H  34)    -60.33  0.000003   -0.01    -60.34   
   214. D(H  36,C  35,C  15,H  33)     54.35  0.000007   -0.00     54.35   
   215. D(C  38,C  35,C  15,H  34)     63.67  0.000001   -0.03     63.64   
   216. D(H  36,C  35,C  15,C  13)    177.57  0.000007   -0.02    177.55   
   217. D(C  40,C  38,C  35,H  37)    131.80  0.000001    0.11    131.92   
   218. D(C  40,C  38,C  35,H  36)     14.66  0.000003    0.11     14.77   
   219. D(C  40,C  38,C  35,C  15)   -107.53 -0.000007    0.13   -107.40   
   220. D(H  39,C  38,C  35,H  37)    -47.91 -0.000002    0.11    -47.80   
   221. D(H  39,C  38,C  35,H  36)   -165.05  0.000001    0.10   -164.95   
   222. D(H  39,C  38,C  35,C  15)     72.76 -0.000009    0.12     72.88   
   223. D(C  45,C  40,C  38,H  39)      0.27  0.000000   -0.00      0.27   
   224. D(C  45,C  40,C  38,C  35)   -179.44 -0.000002   -0.00   -179.44   
   225. D(C  41,C  40,C  38,H  39)   -179.87 -0.000002    0.01   -179.86   
   226. D(C  41,C  40,C  38,C  35)      0.42 -0.000004    0.00      0.42   
   227. D(H  44,C  41,C  40,C  45)    -59.20  0.000002   -0.05    -59.25   
   228. D(H  44,C  41,C  40,C  38)    120.94  0.000003   -0.06    120.88   
   229. D(H  43,C  41,C  40,C  45)    179.64  0.000001   -0.05    179.59   
   230. D(H  43,C  41,C  40,C  38)     -0.23  0.000003   -0.05     -0.28   
   231. D(H  42,C  41,C  40,C  45)     58.12  0.000004   -0.05     58.06   
   232. D(H  42,C  41,C  40,C  38)   -121.75  0.000006   -0.06   -121.81   
   233. D(H  48,C  45,C  40,C  41)     58.89  0.000002   -0.01     58.88   
   234. D(H  48,C  45,C  40,C  38)   -121.24 -0.000000   -0.01   -121.25   
   235. D(H  47,C  45,C  40,C  41)    -59.11  0.000001   -0.01    -59.12   
   236. D(H  47,C  45,C  40,C  38)    120.76 -0.000001   -0.01    120.76   
   237. D(H  46,C  45,C  40,C  41)    179.91  0.000004   -0.02    179.89   
   238. D(H  46,C  45,C  40,C  38)     -0.22  0.000002   -0.01     -0.23   
    ----------------------------------------------------------------------------

         *************************************************************
         *                GEOMETRY OPTIMIZATION CYCLE  64            *
         *************************************************************
---------------------------------
CARTESIAN COORDINATES (ANGSTROEM)
---------------------------------
  O      4.291098   -1.523115    0.944457
  C      3.221926   -0.883948    0.418990
  C      3.248370    0.528652    0.538483
  O      4.323960    1.111946    1.173530
  C      5.498986    1.247932    0.354682
  C      2.175523    1.264267    0.052356
  O      2.015696    2.600149    0.091784
  C      2.811651    3.451879    0.931841
  C      2.156222   -1.594783   -0.206582
  C      2.268579   -3.103403   -0.268767
  C      1.086900   -0.877886   -0.719699
  C     -0.104169   -1.539396   -1.388700
  C     -1.095480   -2.102159   -0.386117
  C     -2.431832   -1.957552   -0.380849
  C     -3.267021   -2.646178    0.676766
  C     -3.205623   -1.151918   -1.412335
  C      1.049221    0.577279   -0.606170
  O      0.094099    1.259353   -1.062357
  H      6.259832    1.705054    0.991312
  H      5.299605    1.899190   -0.505175
  H      5.850268    0.271938    0.004747
  H      2.310580    4.421457    0.895036
  H      3.831162    3.550283    0.551441
  H      2.832669    3.081163    1.959271
  H      3.175695   -3.417182   -0.804611
  H      1.420540   -3.557541   -0.781010
  H      2.310277   -3.543667    0.737388
  H      0.252276   -2.350584   -2.039260
  H     -0.584960   -0.801565   -2.032337
  H     -0.649953   -2.710620    0.402416
  H     -2.645597   -3.164350    1.415350
  H     -3.940639   -3.384609    0.218025
  H     -3.909289   -1.930127    1.205634
  H     -2.722815   -1.229912   -2.393831
  H     -4.207597   -1.587640   -1.522502
  C     -3.361638    0.363758   -1.088389
  H     -3.894786    0.826347   -1.926924
  H     -2.356319    0.804031   -1.069574
  C     -4.048362    0.668708    0.218510
  H     -3.447399    0.466682    1.107183
  C     -5.286077    1.155139    0.419149
  C     -6.269747    1.495070   -0.676192
  H     -6.568476    2.551414   -0.613735
  H     -5.880120    1.312251   -1.680846
  H     -7.191613    0.907340   -0.559784
  C     -5.799940    1.409337    1.818715
  H     -5.057558    1.148170    2.580543
  H     -6.072187    2.466447    1.953047
  H     -6.712825    0.828664    2.015909
  H      4.215201   -2.483277    0.804863

----------------------------
CARTESIAN COORDINATES (A.U.)
----------------------------
  NO LB      ZA    FRAG     MASS         X           Y           Z
   0 O     8.0000    0    15.999    8.109000   -2.878271    1.784765
   1 C     6.0000    0    12.011    6.088559   -1.670420    0.791777
   2 C     6.0000    0    12.011    6.138530    0.999007    1.017586
   3 O     8.0000    0    15.999    8.171100    2.101273    2.217651
   4 C     6.0000    0    12.011   10.391577    2.358250    0.670251
   5 C     6.0000    0    12.011    4.111143    2.389119    0.098938
   6 O     8.0000    0    15.999    3.809113    4.913569    0.173447
   7 C     6.0000    0    12.011    5.313250    6.523106    1.760925
   8 C     6.0000    0    12.011    4.074669   -3.013703   -0.390383
   9 C     6.0000    0    12.011    4.286993   -5.864581   -0.507896
  10 C     6.0000    0    12.011    2.053943   -1.658965   -1.360034
  11 C     6.0000    0    12.011   -0.196852   -2.909036   -2.624262
  12 C     6.0000    0    12.011   -2.070157   -3.972506   -0.729656
  13 C     6.0000    0    12.011   -4.595496   -3.699237   -0.719700
  14 C     6.0000    0    12.011   -6.173776   -5.000553    1.278903
  15 C     6.0000    0    12.011   -6.057750   -2.176809   -2.668926
  16 C     6.0000    0    12.011    1.982739    1.090900   -1.145495
  17 O     8.0000    0    15.999    0.177821    2.379832   -2.007564
  18 H     1.0000    0     1.008   11.829369    3.222085    1.873309
  19 H     1.0000    0     1.008   10.014802    3.588950   -0.954642
  20 H     1.0000    0     1.008   11.055404    0.513888    0.008970
  21 H     1.0000    0     1.008    4.366363    8.355342    1.691373
  22 H     1.0000    0     1.008    7.239848    6.709063    1.042073
  23 H     1.0000    0     1.008    5.352969    5.822555    3.702486
  24 H     1.0000    0     1.008    6.001194   -6.457539   -1.520495
  25 H     1.0000    0     1.008    2.684431   -6.722777   -1.475895
  26 H     1.0000    0     1.008    4.365791   -6.696561    1.393462
  27 H     1.0000    0     1.008    0.476733   -4.441959   -3.853643
  28 H     1.0000    0     1.008   -1.105415   -1.514739   -3.840561
  29 H     1.0000    0     1.008   -1.228233   -5.122329    0.760456
  30 H     1.0000    0     1.008   -4.999454   -5.979755    2.674624
  31 H     1.0000    0     1.008   -7.446729   -6.395984    0.412008
  32 H     1.0000    0     1.008   -7.387486   -3.647412    2.278318
  33 H     1.0000    0     1.008   -5.145374   -2.324197   -4.523685
  34 H     1.0000    0     1.008   -7.951205   -3.000206   -2.877112
  35 C     6.0000    0    12.011   -6.352575    0.687402   -2.056756
  36 H     1.0000    0     1.008   -7.360080    1.561570   -3.641358
  37 H     1.0000    0     1.008   -4.452798    1.519398   -2.021202
  38 C     6.0000    0    12.011   -7.650295    1.263675    0.412924
  39 H     1.0000    0     1.008   -6.514639    0.881901    2.092272
  40 C     6.0000    0    12.011   -9.989237    2.182896    0.792077
  41 C     6.0000    0    12.011  -11.848104    2.825273   -1.277817
  42 H     1.0000    0     1.008  -12.412620    4.821473   -1.159792
  43 H     1.0000    0     1.008  -11.111817    2.479795   -3.176338
  44 H     1.0000    0     1.008  -13.590180    1.714624   -1.057838
  45 C     6.0000    0    12.011  -10.960299    2.663262    3.436873
  46 H     1.0000    0     1.008   -9.557399    2.169728    4.876520
  47 H     1.0000    0     1.008  -11.474770    4.660909    3.690724
  48 H     1.0000    0     1.008  -12.685401    1.565949    3.809515
  49 H     1.0000    0     1.008    7.965575   -4.692714    1.520971

--------------------------------
INTERNAL COORDINATES (ANGSTROEM)
--------------------------------
 O      0   0   0     0.000000000000     0.00000000     0.00000000
 C      1   0   0     1.351953188157     0.00000000     0.00000000
 C      2   1   0     1.417891679296   115.05602722     0.00000000
 O      3   2   1     1.378553711694   118.35378548   359.37701571
 C      4   3   2     1.438641969491   114.52286792    80.24343079
 C      3   2   1     1.388686496471   118.93609487   181.41474373
 O      6   3   2     1.345985924916   127.38921198   179.05974975
 C      7   6   3     1.436901338913   122.66008215   345.06499381
 C      2   1   3     1.425606013395   121.73589227   179.94539449
 C      9   2   1     1.514075224974   117.34654567   359.68042915
 C      9   2   1     1.385885970786   118.77234272   179.72800663
 C     11   9   2     1.517828333357   122.90296070   180.77200913
 C     12  11   9     1.518081182494   112.51320861    79.56836471
 C     13  12  11     1.344163244551   127.72808343   132.88681855
 C     14  13  12     1.513372821211   120.16239237   177.40532413
 C     14  13  12     1.520448555234   124.07725198   358.95383310
 C     11   9   2     1.460074046539   120.44216069   359.31700468
 O     17  11   9     1.259201527476   122.09033649   179.91945420
 H      5   4   3     1.092312271697   106.06538319   180.86576735
 H      5   4   3     1.096924535334   110.72193106    62.07031939
 H      5   4   3     1.094723086860   111.08530854   299.92188839
 H      8   7   6     1.092020047763   104.62045939   191.42238182
 H      8   7   6     1.092607651477   111.51358353    72.96033463
 H      8   7   6     1.092466891758   111.05964951   310.04149199
 H     10   9   2     1.099293313804   111.44849104   301.22803398
 H     10   9   2     1.089864491524   112.13263743   181.17223716
 H     10   9   2     1.099054417523   111.36803528    61.26176879
 H     12  11   9     1.099230722320   109.14862201   318.17092069
 H     12  11   9     1.090790003219   108.12920169   202.07245526
 H     13  12  11     1.091101921964   114.66902311   311.45194076
 H     15  14  13     1.095525562472   111.92107458     4.36675138
 H     15  14  13     1.099765504105   110.61252893   243.72867478
 H     15  14  13     1.097696999176   111.27114537   125.81651339
 H     16  14  13     1.096595068335   110.20917388    34.25819955
 H     16  14  13     1.098153879602   108.79414148   150.65711666
 C     16  14  13     1.557739970712   115.17898225   272.54758215
 H     36  16  14     1.096073724592   107.47360706   177.55025521
 H     36  16  14     1.097661241559   107.58413141    62.84476314
 C     36  16  14     1.507503738559   115.00742966   301.53616508
 H     39  36  16     1.091655120148   114.67809988    72.88002899
 C     39  36  16     1.344919837875   128.44189596   252.59812682
 C     41  39  36     1.510937706157   124.91498553     0.42482639
 H     42  41  39     1.099545844651   110.59975073   238.18978655
 H     42  41  39     1.092959630243   113.36904450   359.71711022
 H     42  41  39     1.099461615382   110.41707390   120.88012324
 C     41  39  36     1.512434324757   120.76482981   180.56054935
 H     46  41  39     1.095318142117   111.91738449   359.76763720
 H     46  41  39     1.099838080969   111.01841305   120.75649499
 H     46  41  39     1.099738582999   111.05205115   238.75465517
 H      1   2   3     0.973220532892   110.42656757   181.50981102

---------------------------
INTERNAL COORDINATES (A.U.)
---------------------------
 O      0   0   0     0.000000000000     0.00000000     0.00000000
 C      1   0   0     2.554821271498     0.00000000     0.00000000
 C      2   1   0     2.679426961434   115.05602722     0.00000000
 O      3   2   1     2.605088976002   118.35378548   359.37701571
 C      4   3   2     2.718639327104   114.52286792    80.24343079
 C      3   2   1     2.624237164205   118.93609487   181.41474373
 O      6   3   2     2.543544778204   127.38921198   179.05974975
 C      7   6   3     2.715350012009   122.66008215   345.06499381
 C      2   1   3     2.694004940187   121.73589227   179.94539449
 C      9   2   1     2.861187521357   117.34654567   359.68042915
 C      9   2   1     2.618944937630   118.77234272   179.72800663
 C     11   9   2     2.868279868350   122.90296070   180.77200913
 C     12  11   9     2.868757683973   112.51320861    79.56836471
 C     13  12  11     2.540100411484   127.72808343   132.88681855
 C     14  13  12     2.859860170609   120.16239237   177.40532413
 C     14  13  12     2.873231370108   124.07725198   358.95383310
 C     11   9   2     2.759140083204   120.44216069   359.31700468
 O     17  11   9     2.379546034345   122.09033649   179.91945420
 H      5   4   3     2.064171046228   106.06538319   180.86576735
 H      5   4   3     2.072886961361   110.72193106    62.07031939
 H      5   4   3     2.068726826647   111.08530854   299.92188839
 H      8   7   6     2.063618823024   104.62045939   191.42238182
 H      8   7   6     2.064729233119   111.51358353    72.96033463
 H      8   7   6     2.064463235800   111.05964951   310.04149199
 H     10   9   2     2.077363303940   111.44849104   301.22803398
 H     10   9   2     2.059545412065   112.13263743   181.17223716
 H     10   9   2     2.076911855395   111.36803528    61.26176879
 H     12  11   9     2.077245023178   109.14862201   318.17092069
 H     12  11   9     2.061294375703   108.12920169   202.07245526
 H     13  12  11     2.061883816706   114.66902311   311.45194076
 H     15  14  13     2.070243285783   111.92107458     4.36675138
 H     15  14  13     2.078255614293   110.61252893   243.72867478
 H     15  14  13     2.074346706470   111.27114537   125.81651339
 H     16  14  13     2.072264358962   110.20917388    34.25819955
 H     16  14  13     2.075210085351   108.79414148   150.65711666
 C     16  14  13     2.943701932508   115.17898225   272.54758215
 H     36  16  14     2.071279162066   107.47360706   177.55025521
 H     36  16  14     2.074279134367   107.58413141    62.84476314
 C     36  16  14     2.848769211739   115.00742966   301.53616508
 H     39  36  16     2.062929209773   114.67809988    72.88002899
 C     39  36  16     2.541530165661   128.44189596   252.59812682
 C     41  39  36     2.855258470052   124.91498553     0.42482639
 H     42  41  39     2.077840518081   110.59975073   238.18978655
 H     42  41  39     2.065394376591   113.36904450   359.71711022
 H     42  41  39     2.077681347832   110.41707390   120.88012324
 C     41  39  36     2.858086669333   120.76482981   180.56054935
 H     46  41  39     2.069851318116   111.91738449   359.76763720
 H     46  41  39     2.078392764690   111.01841305   120.75649499
 H     46  41  39     2.078204740775   111.05205115   238.75465517
 H      1   2   3     1.839120275075   110.42656757   181.50981102


           ************************************************************
           *        Program running with 4 parallel MPI-processes     *
           *              working on a common directory               *
           ************************************************************
------------------------------------------------------------------------------
                   ___                                                        
                  /   \      - P O W E R E D   B Y -                         
                 /     \                                                     
                 |  |  |   _    _      __       _____    __    __             
                 |  |  |  | |  | |    /  \     |  _  \  |  |  /  |          
                  \  \/   | |  | |   /    \    | | | |  |  | /  /          
                 / \  \   | |__| |  /  /\  \   | |_| |  |  |/  /          
                |  |  |   |  __  | /  /__\  \  |    /   |      \           
                |  |  |   | |  | | |   __   |  |    \   |  |\   \          
                \     /   | |  | | |  |  |  |  | |\  \  |  | \   \       
                 \___/    |_|  |_| |__|  |__|  |_| \__\ |__|  \__/        
                                                                              
                      - O R C A' S   B I G   F R I E N D -                    
                                      &                                       
                       - I N T E G R A L  F E E D E R -                       
                                                                              
 v1 FN, 2020, v2 2021                                                         
------------------------------------------------------------------------------


Reading SHARK input file UQ2_1e_1H_B3LYP_631Gd_opt.SHARKINP.tmp ... ok
----------------------
SHARK INTEGRAL PACKAGE
----------------------

Number of atoms                             ...     50
Number of basis functions                   ...    376
Number of shells                            ...    192
Maximum angular momentum                    ...      2
Integral batch strategy                     ... SHARK/LIBINT Hybrid
RI-J (if used) integral strategy            ... SPLIT-RIJ (Revised 2003 algorithm where possible)
Printlevel                                  ...      1
Contraction scheme used                     ... SEGMENTED contraction
Coulomb Range Separation                    ... NOT USED
Exchange Range Separation                   ... NOT USED
Finite Nucleus Model                        ... NOT USED
Auxiliary Coulomb fitting basis             ... AVAILABLE
   # of basis functions in Aux-J            ...   1424
   # of shells in Aux-J                     ...    480
   Maximum angular momentum in Aux-J        ...      4
Auxiliary J/K fitting basis                 ... NOT available
Auxiliary Correlation fitting basis         ... NOT available
Auxiliary 'external' fitting basis          ... NOT available
Integral threshold                          ...     2.500000e-11
Primitive cut-off                           ...     2.500000e-12
Primitive pair pre-selection threshold      ...     2.500000e-12

Calculating pre-screening integrals         ... done (  0.1 sec) Dimension = 192
Organizing shell pair data                  ... done (  0.1 sec)
Shell pair information
Total number of shell pairs                 ...     18528
Shell pairs after pre-screening             ...     11951
Total number of primitive shell pairs       ...    103395
Primitive shell pairs kept                  ...     36221
          la=0 lb=0:   4582 shell pairs
          la=1 lb=0:   4008 shell pairs
          la=1 lb=1:    872 shell pairs
          la=2 lb=0:   1602 shell pairs
          la=2 lb=1:    737 shell pairs
          la=2 lb=2:    150 shell pairs

Calculating one electron integrals          ... done (  0.0 sec)
Calculating RI/J V-Matrix + Cholesky decomp.... done (  0.1 sec)
Calculating Nuclear repulsion               ... done (  0.0 sec) ENN=   1947.455210437026 Eh

SHARK setup successfully completed in   0.4 seconds

Maximum memory used throughout the entire GTOINT-calculation: 29.5 MB
[1717839233.319807] [eu-a2p-382:15086:0]          mpool.c:38   UCX  WARN  object 0x3a53340 was not returned to mpool ucp_requests
[1717839233.319825] [eu-a2p-382:15086:0]          mpool.c:38   UCX  WARN  object 0x3a53500 was not returned to mpool ucp_requests
[1717839233.319829] [eu-a2p-382:15086:0]          mpool.c:38   UCX  WARN  object 0x3a536c0 was not returned to mpool ucp_requests
[1717839233.319832] [eu-a2p-382:15086:0]          mpool.c:38   UCX  WARN  object 0x3a53880 was not returned to mpool ucp_requests
[1717839233.319834] [eu-a2p-382:15086:0]          mpool.c:38   UCX  WARN  object 0x3a53a40 was not returned to mpool ucp_requests
[1717839233.319837] [eu-a2p-382:15086:0]          mpool.c:38   UCX  WARN  object 0x3a53c00 was not returned to mpool ucp_requests
[1717839233.319839] [eu-a2p-382:15086:0]          mpool.c:38   UCX  WARN  object 0x3a53dc0 was not returned to mpool ucp_requests
[1717839233.319842] [eu-a2p-382:15086:0]          mpool.c:38   UCX  WARN  object 0x3a53f80 was not returned to mpool ucp_requests
[1717839233.319844] [eu-a2p-382:15086:0]          mpool.c:38   UCX  WARN  object 0x3a54140 was not returned to mpool ucp_requests
[1717839233.319846] [eu-a2p-382:15086:0]          mpool.c:38   UCX  WARN  object 0x3a54300 was not returned to mpool ucp_requests
[1717839233.319849] [eu-a2p-382:15086:0]          mpool.c:38   UCX  WARN  object 0x3a544c0 was not returned to mpool ucp_requests
[1717839233.319851] [eu-a2p-382:15086:0]          mpool.c:38   UCX  WARN  object 0x3a54680 was not returned to mpool ucp_requests
[1717839233.319853] [eu-a2p-382:15086:0]          mpool.c:38   UCX  WARN  object 0x3a54840 was not returned to mpool ucp_requests
[1717839233.319855] [eu-a2p-382:15086:0]          mpool.c:38   UCX  WARN  object 0x3a54a00 was not returned to mpool ucp_requests
[1717839233.319858] [eu-a2p-382:15086:0]          mpool.c:38   UCX  WARN  object 0x3a54bc0 was not returned to mpool ucp_requests
[1717839233.319860] [eu-a2p-382:15086:0]          mpool.c:38   UCX  WARN  object 0x3a54d80 was not returned to mpool ucp_requests
[1717839233.319862] [eu-a2p-382:15086:0]          mpool.c:38   UCX  WARN  object 0x3a54f40 was not returned to mpool ucp_requests
[1717839233.319865] [eu-a2p-382:15086:0]          mpool.c:38   UCX  WARN  object 0x3a55100 was not returned to mpool ucp_requests
[1717839233.319867] [eu-a2p-382:15086:0]          mpool.c:38   UCX  WARN  object 0x3a552c0 was not returned to mpool ucp_requests
[1717839233.319869] [eu-a2p-382:15086:0]          mpool.c:38   UCX  WARN  object 0x3a55480 was not returned to mpool ucp_requests
[1717839233.319872] [eu-a2p-382:15086:0]          mpool.c:38   UCX  WARN  object 0x3a55640 was not returned to mpool ucp_requests
[1717839233.319874] [eu-a2p-382:15086:0]          mpool.c:38   UCX  WARN  object 0x3a55800 was not returned to mpool ucp_requests
[1717839233.323504] [eu-a2p-382:15087:0]          mpool.c:38   UCX  WARN  object 0x443aa00 was not returned to mpool ucp_requests
[1717839233.323521] [eu-a2p-382:15087:0]          mpool.c:38   UCX  WARN  object 0x443abc0 was not returned to mpool ucp_requests
[1717839233.323526] [eu-a2p-382:15087:0]          mpool.c:38   UCX  WARN  object 0x443ad80 was not returned to mpool ucp_requests
[1717839233.323528] [eu-a2p-382:15087:0]          mpool.c:38   UCX  WARN  object 0x443af40 was not returned to mpool ucp_requests
[1717839233.323531] [eu-a2p-382:15087:0]          mpool.c:38   UCX  WARN  object 0x443b100 was not returned to mpool ucp_requests
[1717839233.323533] [eu-a2p-382:15087:0]          mpool.c:38   UCX  WARN  object 0x443b2c0 was not returned to mpool ucp_requests
[1717839233.323536] [eu-a2p-382:15087:0]          mpool.c:38   UCX  WARN  object 0x443b480 was not returned to mpool ucp_requests
[1717839233.323539] [eu-a2p-382:15087:0]          mpool.c:38   UCX  WARN  object 0x443b640 was not returned to mpool ucp_requests
[1717839233.323541] [eu-a2p-382:15087:0]          mpool.c:38   UCX  WARN  object 0x443b800 was not returned to mpool ucp_requests
[1717839233.323544] [eu-a2p-382:15087:0]          mpool.c:38   UCX  WARN  object 0x443b9c0 was not returned to mpool ucp_requests
[1717839233.323546] [eu-a2p-382:15087:0]          mpool.c:38   UCX  WARN  object 0x443bb80 was not returned to mpool ucp_requests
[1717839233.323549] [eu-a2p-382:15087:0]          mpool.c:38   UCX  WARN  object 0x443bd40 was not returned to mpool ucp_requests
[1717839233.323551] [eu-a2p-382:15087:0]          mpool.c:38   UCX  WARN  object 0x443bf00 was not returned to mpool ucp_requests
[1717839233.323554] [eu-a2p-382:15087:0]          mpool.c:38   UCX  WARN  object 0x443c0c0 was not returned to mpool ucp_requests
[1717839233.323556] [eu-a2p-382:15087:0]          mpool.c:38   UCX  WARN  object 0x443c280 was not returned to mpool ucp_requests
[1717839233.323559] [eu-a2p-382:15087:0]          mpool.c:38   UCX  WARN  object 0x443c440 was not returned to mpool ucp_requests
[1717839233.323561] [eu-a2p-382:15087:0]          mpool.c:38   UCX  WARN  object 0x443c600 was not returned to mpool ucp_requests
[1717839233.323564] [eu-a2p-382:15087:0]          mpool.c:38   UCX  WARN  object 0x443c7c0 was not returned to mpool ucp_requests
[1717839233.323566] [eu-a2p-382:15087:0]          mpool.c:38   UCX  WARN  object 0x443c980 was not returned to mpool ucp_requests
[1717839233.323569] [eu-a2p-382:15087:0]          mpool.c:38   UCX  WARN  object 0x443cb40 was not returned to mpool ucp_requests
[1717839233.323571] [eu-a2p-382:15087:0]          mpool.c:38   UCX  WARN  object 0x443cd00 was not returned to mpool ucp_requests
[1717839233.323574] [eu-a2p-382:15087:0]          mpool.c:38   UCX  WARN  object 0x443cec0 was not returned to mpool ucp_requests
[1717839233.326615] [eu-a2p-382:15085:0]          mpool.c:38   UCX  WARN  object 0x4245800 was not returned to mpool ucp_requests
[1717839233.326641] [eu-a2p-382:15085:0]          mpool.c:38   UCX  WARN  object 0x42459c0 was not returned to mpool ucp_requests
[1717839233.326646] [eu-a2p-382:15085:0]          mpool.c:38   UCX  WARN  object 0x4245b80 was not returned to mpool ucp_requests
[1717839233.326650] [eu-a2p-382:15085:0]          mpool.c:38   UCX  WARN  object 0x4245d40 was not returned to mpool ucp_requests
[1717839233.326654] [eu-a2p-382:15085:0]          mpool.c:38   UCX  WARN  object 0x4245f00 was not returned to mpool ucp_requests
[1717839233.326657] [eu-a2p-382:15085:0]          mpool.c:38   UCX  WARN  object 0x42460c0 was not returned to mpool ucp_requests
[1717839233.326661] [eu-a2p-382:15085:0]          mpool.c:38   UCX  WARN  object 0x4246440 was not returned to mpool ucp_requests
[1717839233.326665] [eu-a2p-382:15085:0]          mpool.c:38   UCX  WARN  object 0x4246600 was not returned to mpool ucp_requests
[1717839233.326668] [eu-a2p-382:15085:0]          mpool.c:38   UCX  WARN  object 0x42467c0 was not returned to mpool ucp_requests
[1717839233.326672] [eu-a2p-382:15085:0]          mpool.c:38   UCX  WARN  object 0x4246980 was not returned to mpool ucp_requests
[1717839233.326675] [eu-a2p-382:15085:0]          mpool.c:38   UCX  WARN  object 0x4246b40 was not returned to mpool ucp_requests
[1717839233.326679] [eu-a2p-382:15085:0]          mpool.c:38   UCX  WARN  object 0x4246d00 was not returned to mpool ucp_requests


           ************************************************************
           *        Program running with 4 parallel MPI-processes     *
           *              working on a common directory               *
           ************************************************************

Diagonalization of the overlap matrix:
Smallest eigenvalue                        ... 3.682e-04
Time for diagonalization                   ...    0.021 sec
Threshold for overlap eigenvalues          ... 1.000e-08
Number of eigenvalues below threshold      ... 0
Time for construction of square roots      ...    0.011 sec
Total time needed                          ...    0.032 sec

-------------------
DFT GRID GENERATION
-------------------

General Integration Accuracy     IntAcc      ... 4.959
Radial Grid Type                 RadialGrid  ... OptM3 with GC (2021)
Angular Grid (max. ang.)         AngularGrid ... 6 (Lebedev-590)
Angular grid pruning method      GridPruning ... 4 (adaptive)
Weight generation scheme         WeightScheme... Becke
Basis function cutoff            BFCut       ... 1.0000e-11
Integration weight cutoff        WCut        ... 1.0000e-14
Angular grids for H and He will be reduced by one unit
Partially contracted basis set               ... off
Rotationally invariant grid construction     ... off

Total number of grid points                  ...   556058
Total number of batches                      ...     8715
Average number of points per batch           ...       63
Average number of grid points per atom       ...    11121
Time for grid setup =    7.599 sec

--------------------
COSX GRID GENERATION
--------------------

GRIDX 1
-------
General Integration Accuracy     IntAcc      ... 4.020
Radial Grid Type                 RadialGrid  ... OptM3 with GC (2021)
Angular Grid (max. ang.)         AngularGrid ... 2 (Lebedev-110)
Angular grid pruning method      GridPruning ... 4 (adaptive)
Weight generation scheme         WeightScheme... Becke
Basis function cutoff            BFCut       ... 1.0000e-11
Integration weight cutoff        WCut        ... 1.0000e-14
Angular grids for H and He will be reduced by one unit
Partially contracted basis set               ... on
Rotationally invariant grid construction     ... off

Total number of grid points                  ...    60159
Total number of batches                      ...      966
Average number of points per batch           ...       62
Average number of grid points per atom       ...     1203
UseSFitting                                  ... on

GRIDX 2
-------
General Integration Accuracy     IntAcc      ... 4.338
Radial Grid Type                 RadialGrid  ... OptM3 with GC (2021)
Angular Grid (max. ang.)         AngularGrid ... 3 (Lebedev-194)
Angular grid pruning method      GridPruning ... 4 (adaptive)
Weight generation scheme         WeightScheme... Becke
Basis function cutoff            BFCut       ... 1.0000e-11
Integration weight cutoff        WCut        ... 1.0000e-14
Angular grids for H and He will be reduced by one unit
Partially contracted basis set               ... on
Rotationally invariant grid construction     ... off

Total number of grid points                  ...   130855
Total number of batches                      ...     2071
Average number of points per batch           ...       63
Average number of grid points per atom       ...     2617
UseSFitting                                  ... on

GRIDX 3
-------
General Integration Accuracy     IntAcc      ... 4.871
Radial Grid Type                 RadialGrid  ... OptM3 with GC (2021)
Angular Grid (max. ang.)         AngularGrid ... 4 (Lebedev-302)
Angular grid pruning method      GridPruning ... 4 (adaptive)
Weight generation scheme         WeightScheme... Becke
Basis function cutoff            BFCut       ... 1.0000e-11
Integration weight cutoff        WCut        ... 1.0000e-14
Angular grids for H and He will be reduced by one unit
Partially contracted basis set               ... on
Rotationally invariant grid construction     ... off

Total number of grid points                  ...   250252
Total number of batches                      ...     3935
Average number of points per batch           ...       63
Average number of grid points per atom       ...     5005
UseSFitting                                  ... on

Time for X-Grid setup             =    3.912 sec


--------------------
CPCM SOLVATION MODEL
--------------------
CPCM parameters:
  Epsilon                                         ...      80.4000
  Refrac                                          ...       1.3300
  Rsolv                                           ...       1.3000
  Surface type                                    ... GAUSSIAN VDW
  Epsilon function type                           ...         CPCM
Radii:
 Radius for O  used is    3.4469 Bohr (=   1.8240 Ang.)
 Radius for C  used is    3.8550 Bohr (=   2.0400 Ang.)
 Radius for H  used is    2.4944 Bohr (=   1.3200 Ang.)
Calculating surface                               ...        done! (  0.0s)
GEPOL surface points                              ...         2652
GEPOL Volume                                      ...    2761.5692
GEPOL Surface-area                                ...    1421.3544
Calculating surface distance matrix               ...        done! (  0.0s)
Performing Cholesky decomposition & store         ...        done! (  0.2s)
Overall time for CPCM initialization              ...                 0.3s
--------------
SCF ITERATIONS
--------------
ITER       Energy         Delta-E        Max-DP      RMS-DP      [F,P]     Damp
               ***  Starting incremental Fock matrix formation  ***
  0  -1040.4454880269   0.000000000000 0.00019040  0.00000481  0.0022931 0.7000
  1  -1040.4455146306  -0.000026603713 0.00017769  0.00000467  0.0018156 0.7000
                               ***Turning on DIIS***
  2  -1040.4455357767  -0.000021146175 0.00046301  0.00001265  0.0013636 0.0000
  3  -1040.4455898867  -0.000054109951 0.00009955  0.00000303  0.0001803 0.0000
               *** Restarting incremental Fock matrix formation ***
                                   *** Resetting DIIS ***
  4  -1040.4455908115  -0.000000924785 0.00002895  0.00000063  0.0000294 0.0000
  5  -1040.4455908206  -0.000000009072 0.00002155  0.00000039  0.0000562 0.0000
  6  -1040.4455908412  -0.000000020626 0.00000778  0.00000010  0.0000140 0.0000
  7  -1040.4455908433  -0.000000002140 0.00000470  0.00000005  0.0000097 0.0000
  8  -1040.4455908247   0.000000018601 0.00000234  0.00000003  0.0000038 0.0000
  9  -1040.4455908374  -0.000000012697 0.00000194  0.00000002  0.0000010 0.0000
                 **** Energy Check signals convergence ****

               *****************************************************
               *                     SUCCESS                       *
               *           SCF CONVERGED AFTER  10 CYCLES          *
               *****************************************************

Old exchange energy                            =    -28.218778733 Eh
New exchange energy                            =    -28.218778875 Eh
Exchange energy change after final integration =     -0.000000143 Eh
Total energy after final integration           =  -1040.445590979 Eh
Final COS-X integration done in                =    30.762 sec
Total Energy       :        -1040.44559098 Eh          -28311.96388 eV
  Last Energy change         ...    1.1050e-09  Tolerance :   1.0000e-08
  Last MAX-Density change    ...    0.0000e+00  Tolerance :   1.0000e-07
             **** THE GBW FILE WAS UPDATED (UQ2_1e_1H_B3LYP_631Gd_opt.gbw) ****
             **** DENSITY UQ2_1e_1H_B3LYP_631Gd_opt.scfp WAS UPDATED ****
             **** ENERGY FILE WAS UPDATED (UQ2_1e_1H_B3LYP_631Gd_opt.en.tmp) ****
----------------------
UHF SPIN CONTAMINATION
----------------------

Warning: in a DFT calculation there is little theoretical justification to 
         calculate <S**2> as in Hartree-Fock theory. We will do it anyways
         but you should keep in mind that the values have only limited relevance

Expectation value of <S**2>     :     0.768911
Ideal value S*(S+1) for S=0.5   :     0.750000
Deviation                       :     0.018911

             **** THE GBW FILE WAS UPDATED (UQ2_1e_1H_B3LYP_631Gd_opt.gbw) ****
             **** DENSITY UQ2_1e_1H_B3LYP_631Gd_opt.scfp WAS UPDATED ****
Total SCF time: 0 days 0 hours 2 min 59 sec 

Maximum memory used throughout the entire SCF-calculation: 201.5 MB

-------------------------   --------------------
FINAL SINGLE POINT ENERGY     -1040.445590979173
-------------------------   --------------------


           ************************************************************
           *        Program running with 4 parallel MPI-processes     *
           *              working on a common directory               *
           ************************************************************
------------------------------------------------------------------------------
                         ORCA SCF GRADIENT CALCULATION
------------------------------------------------------------------------------

 ... reading COSX grid (gridx3)
Gradient of the Kohn-Sham DFT energy:
Kohn-Sham wavefunction type      ... UKS
Hartree-Fock exchange scaling    ...    0.200
Number of operators              ...    2
Number of atoms                  ...   50
Basis set dimensions             ...  376
Integral neglect threshold       ... 2.5e-11
Integral primitive cutoff        ... 2.5e-12
SHARK Integral package           ... ON

Nuc. rep. gradient       (SHARK) ... done (  0.0 sec)
HCore & Overlap gradient (SHARK) ... done (  0.5 sec)
RI-J gradient            (SHARK) ... done (  2.1 sec)
COSX-gradient                    ... done ( 45.5 sec)
Exchange-correlation gradient    ... done

------------------
CARTESIAN GRADIENT
------------------

   1   O   :   -0.000019357    0.000003280   -0.000009530
   2   C   :    0.000023349   -0.000008761    0.000013306
   3   C   :    0.000001401    0.000017575    0.000006545
   4   O   :    0.000008782   -0.000012933   -0.000005687
   5   C   :   -0.000004637   -0.000008887    0.000004188
   6   C   :    0.000019083    0.000012866    0.000012411
   7   O   :    0.000005661   -0.000016904    0.000008847
   8   C   :   -0.000008048   -0.000010411   -0.000027792
   9   C   :   -0.000075910   -0.000048295    0.000001770
  10   C   :    0.000030504    0.000025293   -0.000034988
  11   C   :    0.000026639    0.000019084   -0.000022754
  12   C   :    0.000060305    0.000078706    0.000041979
  13   C   :   -0.000063832   -0.000004689   -0.000031433
  14   C   :   -0.000016347   -0.000059413    0.000035389
  15   C   :    0.000015462   -0.000016961    0.000020499
  16   C   :   -0.000000008    0.000072171   -0.000037385
  17   C   :    0.000023015   -0.000014022    0.000001377
  18   O   :   -0.000017898   -0.000000477   -0.000002807
  19   H   :    0.000003076   -0.000002248   -0.000001318
  20   H   :    0.000003952   -0.000001777    0.000000773
  21   H   :    0.000004388   -0.000005679    0.000000362
  22   H   :   -0.000002202   -0.000005409    0.000007598
  23   H   :    0.000009690    0.000000820    0.000010755
  24   H   :    0.000003674   -0.000003885   -0.000000023
  25   H   :   -0.000010583   -0.000012450   -0.000010655
  26   H   :    0.000005113   -0.000025016    0.000004121
  27   H   :   -0.000004266    0.000014519    0.000010000
  28   H   :   -0.000011596   -0.000028317    0.000005042
  29   H   :   -0.000004265   -0.000019530   -0.000003143
  30   H   :    0.000033332    0.000001984   -0.000012543
  31   H   :   -0.000002931    0.000000353   -0.000003431
  32   H   :    0.000003409    0.000001389   -0.000014711
  33   H   :    0.000001654    0.000006534   -0.000016047
  34   H   :    0.000019343   -0.000016542    0.000016001
  35   H   :   -0.000001701   -0.000003997    0.000007192
  36   C   :    0.000037712   -0.000005234   -0.000026697
  37   H   :   -0.000025738   -0.000012065    0.000014747
  38   H   :    0.000006693   -0.000010995    0.000013085
  39   C   :   -0.000024512    0.000028970   -0.000017181
  40   H   :    0.000009650   -0.000006865   -0.000002260
  41   C   :    0.000001651   -0.000013989    0.000019666
  42   C   :    0.000007845    0.000009155   -0.000008272
  43   H   :    0.000000014   -0.000001461   -0.000000366
  44   H   :    0.000005366   -0.000003782    0.000002583
  45   H   :   -0.000000436    0.000004678    0.000002437
  46   C   :    0.000007212   -0.000000859   -0.000002690
  47   H   :    0.000002806   -0.000001975   -0.000001050
  48   H   :    0.000000632   -0.000002517    0.000002328
  49   H   :    0.000002712   -0.000001659    0.000000475
  50   H   :    0.000012610   -0.000002974   -0.000000488

Difference to translation invariance:
           :    0.0001024646   -0.0000936001   -0.0000297744

Difference to rotation invariance:
           :    0.0003361004   -0.0000245883   -0.0004866391

Norm of the cartesian gradient     ...    0.0002436920
RMS gradient                       ...    0.0000198974
MAX gradient                       ...    0.0000787061

-------
TIMINGS
-------

Total SCF gradient time            ...       68.004 sec

One electron gradient       ....       0.521 sec  (  0.8%)
RI-J Coulomb gradient       ....       2.145 sec  (  3.2%)
COSX gradient               ....      45.465 sec  ( 66.9%)
XC gradient                 ....      17.152 sec  ( 25.2%)
CPCM gradient               ....       1.178 sec  (  1.7%)
   A-Matrix (El+Nuc)        ....       0.288 sec  (  0.4%)
   Potential                ....       0.890 sec  (  1.3%)

Maximum memory used throughout the entire SCFGRAD-calculation: 128.3 MB
------------------------------------------------------------------------------
                         ORCA GEOMETRY RELAXATION STEP
------------------------------------------------------------------------------

Reading the OPT-File                    .... done
Getting information on internals        .... done
Copying old internal coords+grads       .... done
Making the new internal coordinates     .... (new redundants).... done
Validating the new internal coordinates .... (new redundants).... done
Calculating the B-matrix                .... done
Calculating the G,G- and P matrices     .... done
Transforming gradient to internals      .... done
Projecting the internal gradient        .... done
Number of atoms                         ....  50
Number of internal coordinates          .... 238
Current Energy                          .... -1040.445590979 Eh
Current gradient norm                   ....     0.000243692 Eh/bohr
Maximum allowed component of the step   ....  0.300
Current trust radius                    ....  0.300
Updating the Hessian (BFGS)             .... done
Forming the augmented Hessian           .... done
Diagonalizing the augmented Hessian     .... done
Last element of RFO vector              ....  0.999967606
Lowest eigenvalues of augmented Hessian:
 -0.000000208  0.000721003  0.001474896  0.002388376  0.003169225
Length of the computed step             ....  0.008049276
The final length of the internal step   ....  0.008049276
Converting the step to cartesian space:
 Initial RMS(Int)=    0.0005217571
Transforming coordinates:
 Iter   0:  RMS(Cart)=    0.0035322784 RMS(Int)=    0.0005217501
 Iter   1:  RMS(Cart)=    0.0000032687 RMS(Int)=    0.0000012682
 Iter   2:  RMS(Cart)=    0.0000000056 RMS(Int)=    0.0000000013
done
Storing new coordinates                 .... done

                                .--------------------.
          ----------------------|Geometry convergence|-------------------------
          Item                value                   Tolerance       Converged
          ---------------------------------------------------------------------
          Energy change      -0.0000004641            0.0000002000      NO
          RMS gradient        0.0000122274            0.0000080000      NO
          MAX gradient        0.0000564913            0.0000300000      NO
          RMS step            0.0005217571            0.0001000000      NO
          MAX step            0.0023060500            0.0002000000      NO
          ........................................................
          Max(Bonds)      0.0000      Max(Angles)    0.01
          Max(Dihed)        0.13      Max(Improp)    0.00
          ---------------------------------------------------------------------

The optimization has not yet converged - more geometry cycles are needed


    ---------------------------------------------------------------------------
                         Redundant Internal Coordinates
                            (Angstroem and degrees)

        Definition                    Value    dE/dq     Step     New-Value
    ----------------------------------------------------------------------------
     1. B(C   1,O   0)                1.3520 -0.000014  0.0000    1.3520   
     2. B(C   2,C   1)                1.4179  0.000012 -0.0000    1.4179   
     3. B(O   3,C   2)                1.3786 -0.000004  0.0000    1.3786   
     4. B(C   4,O   3)                1.4386 -0.000004  0.0000    1.4387   
     5. B(C   5,C   2)                1.3887 -0.000004  0.0000    1.3887   
     6. B(O   6,C   5)                1.3460 -0.000018 -0.0000    1.3460   
     7. B(C   7,O   6)                1.4369 -0.000017  0.0000    1.4369   
     8. B(C   8,C   1)                1.4256  0.000028 -0.0000    1.4256   
     9. B(C   9,C   8)                1.5141 -0.000011  0.0000    1.5141   
    10. B(C  10,C   8)                1.3859 -0.000023  0.0000    1.3859   
    11. B(C  11,C  10)                1.5178 -0.000026  0.0000    1.5179   
    12. B(C  12,C  11)                1.5181  0.000011 -0.0000    1.5181   
    13. B(C  13,C  12)                1.3442 -0.000007  0.0000    1.3442   
    14. B(C  14,C  13)                1.5134 -0.000009 -0.0000    1.5134   
    15. B(C  15,C  13)                1.5204  0.000026 -0.0000    1.5204   
    16. B(C  16,C  10)                1.4601 -0.000016  0.0000    1.4601   
    17. B(C  16,C   5)                1.4745  0.000002  0.0000    1.4745   
    18. B(O  17,C  16)                1.2592  0.000017  0.0000    1.2592   
    19. B(H  18,C   4)                1.0923  0.000000 -0.0000    1.0923   
    20. B(H  19,C   4)                1.0969  0.000001 -0.0000    1.0969   
    21. B(H  20,C   4)                1.0947  0.000002 -0.0000    1.0947   
    22. B(H  21,C   7)                1.0920  0.000001 -0.0000    1.0920   
    23. B(H  22,C   7)                1.0926  0.000003  0.0000    1.0926   
    24. B(H  23,C   7)                1.0925 -0.000001 -0.0000    1.0925   
    25. B(H  24,C   9)                1.0993 -0.000003  0.0000    1.0993   
    26. B(H  25,C   9)                1.0899  0.000003 -0.0000    1.0899   
    27. B(H  26,C   9)                1.0991  0.000004 -0.0000    1.0990   
    28. B(H  27,C  11)                1.0992  0.000012 -0.0000    1.0992   
    29. B(H  28,C  11)                1.0908 -0.000009  0.0000    1.0908   
    30. B(H  29,C  12)                1.0911  0.000003 -0.0000    1.0911   
    31. B(H  30,C  14)                1.0955 -0.000004  0.0000    1.0955   
    32. B(H  31,C  14)                1.0998  0.000002 -0.0000    1.0998   
    33. B(H  32,C  14)                1.0977 -0.000002  0.0000    1.0977   
    34. B(H  33,C  15)                1.0966 -0.000007 -0.0000    1.0966   
    35. B(H  34,C  15)                1.0982  0.000004 -0.0000    1.0982   
    36. B(C  35,C  15)                1.5577 -0.000012  0.0000    1.5577   
    37. B(H  36,C  35)                1.0961 -0.000003  0.0000    1.0961   
    38. B(H  37,C  35)                1.0977  0.000000 -0.0000    1.0977   
    39. B(C  38,C  35)                1.5075  0.000004  0.0000    1.5075   
    40. B(H  39,C  38)                1.0917  0.000003 -0.0000    1.0917   
    41. B(C  40,C  38)                1.3449 -0.000006  0.0000    1.3449   
    42. B(C  41,C  40)                1.5109  0.000003 -0.0000    1.5109   
    43. B(H  42,C  41)                1.0995 -0.000001 -0.0000    1.0995   
    44. B(H  43,C  41)                1.0930 -0.000000 -0.0000    1.0930   
    45. B(H  44,C  41)                1.0995  0.000000  0.0000    1.0995   
    46. B(C  45,C  40)                1.5124 -0.000003  0.0000    1.5124   
    47. B(H  46,C  45)                1.0953 -0.000001 -0.0000    1.0953   
    48. B(H  47,C  45)                1.0998 -0.000000 -0.0000    1.0998   
    49. B(H  48,C  45)                1.0997  0.000000 -0.0000    1.0997   
    50. B(H  49,O   0)                0.9732 -0.000002  0.0000    0.9732   
    51. A(C   1,O   0,H  49)          110.43  0.000019   -0.00    110.43   
    52. A(C   2,C   1,C   8)          123.21  0.000010    0.00    123.21   
    53. A(O   0,C   1,C   2)          115.06 -0.000016    0.00    115.06   
    54. A(O   0,C   1,C   8)          121.74  0.000007   -0.00    121.73   
    55. A(C   1,C   2,O   3)          118.35 -0.000009   -0.00    118.35   
    56. A(O   3,C   2,C   5)          122.68  0.000017    0.00    122.68   
    57. A(C   1,C   2,C   5)          118.94 -0.000008   -0.00    118.94   
    58. A(C   2,O   3,C   4)          114.52 -0.000000    0.01    114.53   
    59. A(H  18,C   4,H  19)          109.57 -0.000003   -0.00    109.57   
    60. A(O   3,C   4,H  18)          106.07  0.000001   -0.00    106.06   
    61. A(H  18,C   4,H  20)          109.63 -0.000001    0.00    109.63   
    62. A(H  19,C   4,H  20)          109.70  0.000001    0.00    109.70   
    63. A(O   3,C   4,H  19)          110.72  0.000001   -0.00    110.72   
    64. A(O   3,C   4,H  20)          111.09  0.000001   -0.00    111.08   
    65. A(C   2,C   5,O   6)          127.39  0.000032    0.01    127.40   
    66. A(O   6,C   5,C  16)          112.63 -0.000026   -0.00    112.63   
    67. A(C   2,C   5,C  16)          119.98 -0.000006   -0.00    119.98   
    68. A(C   5,O   6,C   7)          122.66  0.000025    0.01    122.67   
    69. A(O   6,C   7,H  23)          111.06 -0.000006    0.00    111.06   
    70. A(H  22,C   7,H  23)          109.88 -0.000007    0.00    109.88   
    71. A(H  21,C   7,H  23)          109.99 -0.000005    0.00    109.99   
    72. A(H  21,C   7,H  22)          109.66  0.000002   -0.00    109.66   
    73. A(O   6,C   7,H  22)          111.51  0.000020   -0.01    111.51   
    74. A(O   6,C   7,H  21)          104.62 -0.000004   -0.00    104.62   
    75. A(C   9,C   8,C  10)          123.88  0.000041   -0.01    123.88   
    76. A(C   1,C   8,C  10)          118.77 -0.000020    0.00    118.77   
    77. A(C   1,C   8,C   9)          117.35 -0.000021    0.00    117.35   
    78. A(H  25,C   9,H  26)          107.03 -0.000004    0.00    107.03   
    79. A(H  24,C   9,H  26)          107.49  0.000011    0.00    107.49   
    80. A(H  24,C   9,H  25)          107.10 -0.000020   -0.00    107.10   
    81. A(C   8,C   9,H  26)          111.37 -0.000041    0.01    111.38   
    82. A(C   8,C   9,H  25)          112.13  0.000035   -0.01    112.13   
    83. A(C   8,C   9,H  24)          111.45  0.000018   -0.01    111.44   
    84. A(C   8,C  10,C  11)          122.90 -0.000016    0.00    122.90   
    85. A(C  11,C  10,C  16)          116.64  0.000002    0.00    116.64   
    86. A(C   8,C  10,C  16)          120.44  0.000015   -0.00    120.44   
    87. A(C  10,C  11,C  12)          112.51  0.000044   -0.00    112.51   
    88. A(H  27,C  11,H  28)          107.03  0.000006    0.00    107.04   
    89. A(C  10,C  11,H  28)          108.13  0.000003   -0.01    108.12   
    90. A(C  12,C  11,H  27)          109.21 -0.000038    0.01    109.22   
    91. A(C  10,C  11,H  27)          109.15 -0.000002    0.00    109.15   
    92. A(C  12,C  11,H  28)          110.65 -0.000015   -0.00    110.65   
    93. A(C  11,C  12,C  13)          127.73  0.000007    0.00    127.73   
    94. A(C  13,C  12,H  29)          117.59  0.000031   -0.01    117.58   
    95. A(C  11,C  12,H  29)          114.67 -0.000038    0.00    114.67   
    96. A(C  14,C  13,C  15)          115.74  0.000023    0.00    115.75   
    97. A(C  12,C  13,C  15)          124.08 -0.000056    0.00    124.08   
    98. A(C  12,C  13,C  14)          120.16  0.000034   -0.01    120.16   
    99. A(H  31,C  14,H  32)          106.30  0.000010   -0.00    106.29   
   100. A(C  13,C  14,H  32)          111.27 -0.000019    0.01    111.28   
   101. A(H  30,C  14,H  31)          108.12  0.000006    0.00    108.13   
   102. A(C  13,C  14,H  31)          110.61 -0.000017    0.00    110.62   
   103. A(C  13,C  14,H  30)          111.92  0.000013   -0.01    111.91   
   104. A(H  30,C  14,H  32)          108.40  0.000009   -0.00    108.40   
   105. A(H  34,C  15,C  35)          108.39 -0.000004    0.00    108.39   
   106. A(H  33,C  15,C  35)          107.42  0.000006   -0.01    107.42   
   107. A(C  13,C  15,C  35)          115.18  0.000028   -0.00    115.18   
   108. A(H  33,C  15,H  34)          106.48  0.000009   -0.00    106.48   
   109. A(C  13,C  15,H  34)          108.79 -0.000013    0.00    108.80   
   110. A(C  13,C  15,H  33)          110.21 -0.000026    0.00    110.21   
   111. A(C  10,C  16,O  17)          122.09 -0.000015    0.00    122.09   
   112. A(C   5,C  16,O  17)          119.26  0.000007   -0.00    119.26   
   113. A(C   5,C  16,C  10)          118.64  0.000009    0.00    118.64   
   114. A(C  15,C  35,H  36)          107.47 -0.000004   -0.01    107.47   
   115. A(H  37,C  35,C  38)          108.74 -0.000006    0.00    108.74   
   116. A(H  36,C  35,C  38)          110.87 -0.000015   -0.00    110.87   
   117. A(C  15,C  35,C  38)          115.01  0.000017    0.01    115.02   
   118. A(H  36,C  35,H  37)          106.82  0.000017   -0.00    106.81   
   119. A(C  15,C  35,H  37)          107.58 -0.000008   -0.00    107.58   
   120. A(H  39,C  38,C  40)          116.88 -0.000003    0.00    116.88   
   121. A(C  35,C  38,C  40)          128.44  0.000024   -0.01    128.44   
   122. A(C  35,C  38,H  39)          114.68 -0.000020    0.01    114.68   
   123. A(C  41,C  40,C  45)          114.32  0.000010   -0.00    114.32   
   124. A(C  38,C  40,C  45)          120.76 -0.000001    0.00    120.77   
   125. A(C  38,C  40,C  41)          124.91 -0.000009    0.00    124.92   
   126. A(H  43,C  41,H  44)          107.87  0.000003   -0.00    107.87   
   127. A(H  42,C  41,H  44)          106.25 -0.000004    0.00    106.25   
   128. A(C  40,C  41,H  44)          110.42  0.000001   -0.00    110.42   
   129. A(H  42,C  41,H  43)          108.04  0.000003    0.00    108.05   
   130. A(C  40,C  41,H  43)          113.37 -0.000007    0.00    113.37   
   131. A(C  40,C  41,H  42)          110.60  0.000005   -0.00    110.60   
   132. A(H  47,C  45,H  48)          106.27 -0.000002    0.00    106.27   
   133. A(H  46,C  45,H  48)          108.18  0.000000   -0.00    108.18   
   134. A(C  40,C  45,H  48)          111.05 -0.000000   -0.00    111.05   
   135. A(H  46,C  45,H  47)          108.18 -0.000000    0.00    108.18   
   136. A(C  40,C  45,H  47)          111.02  0.000004    0.00    111.02   
   137. A(C  40,C  45,H  46)          111.92 -0.000002   -0.00    111.92   
   138. D(C   8,C   1,O   0,H  49)      1.46  0.000003    0.01      1.47   
   139. D(C   2,C   1,O   0,H  49)   -178.49  0.000004    0.00   -178.49   
   140. D(O   3,C   2,C   1,O   0)     -0.62  0.000000   -0.01     -0.63   
   141. D(C   5,C   2,C   1,O   0)   -178.59 -0.000002    0.00   -178.58   
   142. D(O   3,C   2,C   1,C   8)    179.43  0.000002   -0.02    179.42   
   143. D(C   5,C   2,C   1,C   8)      1.47 -0.000001   -0.01      1.46   
   144. D(C   4,O   3,C   2,C   5)   -101.88 -0.000003   -0.04   -101.92   
   145. D(C   4,O   3,C   2,C   1)     80.24 -0.000005   -0.04     80.21   
   146. D(H  19,C   4,O   3,C   2)     62.07 -0.000000   -0.01     62.06   
   147. D(H  20,C   4,O   3,C   2)    -60.08 -0.000003   -0.02    -60.09   
   148. D(H  18,C   4,O   3,C   2)   -179.13 -0.000003   -0.02   -179.15   
   149. D(O   6,C   5,C   2,O   3)      1.19 -0.000003    0.01      1.20   
   150. D(C  16,C   5,C   2,C   1)     -1.54 -0.000000    0.02     -1.52   
   151. D(C  16,C   5,C   2,O   3)   -179.41 -0.000002    0.02   -179.38   
   152. D(O   6,C   5,C   2,C   1)    179.06 -0.000001    0.00    179.06   
   153. D(C   7,O   6,C   5,C  16)    165.63 -0.000003    0.12    165.75   
   154. D(C   7,O   6,C   5,C   2)    -14.94 -0.000002    0.13    -14.80   
   155. D(H  23,C   7,O   6,C   5)    -49.96 -0.000000   -0.09    -50.05   
   156. D(H  21,C   7,O   6,C   5)   -168.58  0.000011   -0.09   -168.67   
   157. D(H  22,C   7,O   6,C   5)     72.96  0.000001   -0.08     72.88   
   158. D(C  10,C   8,C   1,C   2)     -0.33  0.000002   -0.02     -0.35   
   159. D(C  10,C   8,C   1,O   0)    179.73  0.000004   -0.02    179.70   
   160. D(C   9,C   8,C   1,O   0)     -0.32 -0.000000   -0.02     -0.34   
   161. D(C   9,C   8,C   1,C   2)    179.62 -0.000002   -0.01    179.61   
   162. D(H  26,C   9,C   8,C  10)   -118.79 -0.000004    0.05   -118.74   
   163. D(H  26,C   9,C   8,C   1)     61.26 -0.000000    0.04     61.30   
   164. D(H  25,C   9,C   8,C  10)      1.12 -0.000014    0.06      1.18   
   165. D(H  25,C   9,C   8,C   1)   -178.83 -0.000010    0.05   -178.78   
   166. D(H  24,C   9,C   8,C  10)    121.18 -0.000002    0.04    121.22   
   167. D(H  24,C   9,C   8,C   1)    -58.77  0.000002    0.04    -58.73   
   168. D(C  11,C  10,C   8,C   1)   -179.23 -0.000000    0.02   -179.21   
   169. D(C  16,C  10,C   8,C   9)    179.37  0.000002    0.03    179.39   
   170. D(C  16,C  10,C   8,C   1)     -0.68 -0.000002    0.03     -0.65   
   171. D(C  11,C  10,C   8,C   9)      0.82  0.000004    0.02      0.84   
   172. D(H  28,C  11,C  10,C  16)     23.48  0.000004   -0.09     23.38   
   173. D(H  27,C  11,C  10,C  16)    139.57  0.000012   -0.09    139.48   
   174. D(H  27,C  11,C  10,C   8)    -41.83  0.000010   -0.08    -41.91   
   175. D(C  12,C  11,C  10,C  16)    -99.03 -0.000008   -0.08    -99.11   
   176. D(H  28,C  11,C  10,C   8)   -157.93  0.000002   -0.08   -158.01   
   177. D(C  12,C  11,C  10,C   8)     79.57 -0.000010   -0.07     79.50   
   178. D(H  29,C  12,C  11,H  28)   -169.62 -0.000016   -0.06   -169.68   
   179. D(H  29,C  12,C  11,H  27)     72.81  0.000009   -0.07     72.74   
   180. D(H  29,C  12,C  11,C  10)    -48.55  0.000008   -0.08    -48.63   
   181. D(C  13,C  12,C  11,H  28)     11.81 -0.000015   -0.07     11.74   
   182. D(C  13,C  12,C  11,H  27)   -105.75  0.000010   -0.08   -105.84   
   183. D(C  13,C  12,C  11,C  10)    132.89  0.000009   -0.09    132.79   
   184. D(C  15,C  13,C  12,H  29)   -179.57 -0.000000    0.00   -179.57   
   185. D(C  15,C  13,C  12,C  11)     -1.05 -0.000002    0.01     -1.03   
   186. D(C  14,C  13,C  12,H  29)     -1.12  0.000001   -0.00     -1.13   
   187. D(C  14,C  13,C  12,C  11)    177.41 -0.000001    0.01    177.42   
   188. D(H  32,C  14,C  13,C  15)    -55.61  0.000008   -0.04    -55.65   
   189. D(H  32,C  14,C  13,C  12)    125.82  0.000009   -0.04    125.78   
   190. D(H  31,C  14,C  13,C  15)     62.30 -0.000003   -0.04     62.26   
   191. D(H  31,C  14,C  13,C  12)   -116.27 -0.000002   -0.04   -116.31   
   192. D(H  30,C  14,C  13,C  15)   -177.06  0.000002   -0.04   -177.10   
   193. D(H  30,C  14,C  13,C  12)      4.37  0.000002   -0.04      4.33   
   194. D(C  35,C  15,C  13,C  14)     94.03  0.000003   -0.05     93.98   
   195. D(C  35,C  15,C  13,C  12)    -87.45  0.000004   -0.05    -87.51   
   196. D(H  34,C  15,C  13,C  14)    -27.86 -0.000002   -0.05    -27.91   
   197. D(H  34,C  15,C  13,C  12)    150.66 -0.000000   -0.06    150.60   
   198. D(H  33,C  15,C  13,C  14)   -144.26  0.000010   -0.06   -144.31   
   199. D(H  33,C  15,C  13,C  12)     34.26  0.000011   -0.06     34.20   
   200. D(C  10,C  16,C   5,C   2)      0.57  0.000001   -0.00      0.57   
   201. D(O  17,C  16,C  10,C  11)     -1.45  0.000003   -0.02     -1.46   
   202. D(O  17,C  16,C  10,C   8)    179.92  0.000005   -0.02    179.89   
   203. D(C   5,C  16,C  10,C  11)    179.20 -0.000001   -0.01    179.19   
   204. D(C   5,C  16,C  10,C   8)      0.57  0.000001   -0.02      0.55   
   205. D(O  17,C  16,C   5,O   6)      0.69 -0.000002    0.01      0.70   
   206. D(O  17,C  16,C   5,C   2)   -178.80 -0.000003    0.00   -178.79   
   207. D(C  10,C  16,C   5,O   6)   -179.94  0.000002    0.01   -179.93   
   208. D(C  38,C  35,C  15,H  33)    178.33  0.000008   -0.03    178.30   
   209. D(C  38,C  35,C  15,C  13)    -58.46 -0.000003   -0.03    -58.50   
   210. D(H  37,C  35,C  15,H  34)   -175.05 -0.000006   -0.02   -175.07   
   211. D(H  37,C  35,C  15,H  33)    -60.36  0.000005   -0.02    -60.38   
   212. D(H  37,C  35,C  15,C  13)     62.84 -0.000006   -0.03     62.82   
   213. D(H  36,C  35,C  15,H  34)    -60.34  0.000007   -0.03    -60.37   
   214. D(H  36,C  35,C  15,H  33)     54.35  0.000019   -0.03     54.31   
   215. D(C  38,C  35,C  15,H  34)     63.64 -0.000003   -0.03     63.61   
   216. D(H  36,C  35,C  15,C  13)    177.55  0.000008   -0.03    177.52   
   217. D(C  40,C  38,C  35,H  37)    131.92  0.000004    0.04    131.96   
   218. D(C  40,C  38,C  35,H  36)     14.77 -0.000004    0.04     14.81   
   219. D(C  40,C  38,C  35,C  15)   -107.40  0.000000    0.05   -107.36   
   220. D(H  39,C  38,C  35,H  37)    -47.80  0.000002    0.04    -47.75   
   221. D(H  39,C  38,C  35,H  36)   -164.95 -0.000006    0.05   -164.90   
   222. D(H  39,C  38,C  35,C  15)     72.88 -0.000001    0.05     72.93   
   223. D(C  45,C  40,C  38,H  39)      0.27  0.000000   -0.00      0.27   
   224. D(C  45,C  40,C  38,C  35)   -179.44 -0.000002    0.00   -179.44   
   225. D(C  41,C  40,C  38,H  39)   -179.86 -0.000001    0.00   -179.86   
   226. D(C  41,C  40,C  38,C  35)      0.42 -0.000003    0.01      0.43   
   227. D(H  44,C  41,C  40,C  45)    -59.25  0.000002   -0.02    -59.27   
   228. D(H  44,C  41,C  40,C  38)    120.88  0.000003   -0.03    120.85   
   229. D(H  43,C  41,C  40,C  45)    179.59  0.000002   -0.02    179.57   
   230. D(H  43,C  41,C  40,C  38)     -0.28  0.000004   -0.03     -0.31   
   231. D(H  42,C  41,C  40,C  45)     58.06  0.000000   -0.02     58.04   
   232. D(H  42,C  41,C  40,C  38)   -121.81  0.000002   -0.03   -121.84   
   233. D(H  48,C  45,C  40,C  41)     58.88  0.000002   -0.01     58.87   
   234. D(H  48,C  45,C  40,C  38)   -121.25  0.000001   -0.00   -121.25   
   235. D(H  47,C  45,C  40,C  41)    -59.12  0.000002   -0.01    -59.13   
   236. D(H  47,C  45,C  40,C  38)    120.76  0.000000   -0.00    120.75   
   237. D(H  46,C  45,C  40,C  41)    179.89  0.000001   -0.01    179.88   
   238. D(H  46,C  45,C  40,C  38)     -0.23 -0.000001   -0.00     -0.24   
    ----------------------------------------------------------------------------

         *************************************************************
         *                GEOMETRY OPTIMIZATION CYCLE  65            *
         *************************************************************
---------------------------------
CARTESIAN COORDINATES (ANGSTROEM)
---------------------------------
  O      4.289042   -1.522820    0.947497
  C      3.220794   -0.883674    0.420105
  C      3.247549    0.529005    0.538559
  O      4.322410    1.112411    1.174753
  C      5.499029    1.246684    0.357890
  C      2.175575    1.264617    0.050435
  O      2.016034    2.600560    0.088492
  C      2.812863    3.453296    0.926714
  C      2.155665   -1.594661   -0.206196
  C      2.267678   -3.103346   -0.267405
  C      1.086999   -0.877877   -0.720865
  C     -0.103697   -1.539593   -1.390388
  C     -1.095145   -2.102764   -0.388180
  C     -2.431399   -1.957138   -0.382248
  C     -3.266566   -2.646287    0.675043
  C     -3.205051   -1.149968   -1.412576
  C      1.049770    0.577413   -0.608758
  O      0.095481    1.259449   -1.066761
  H      6.258879    1.704378    0.995298
  H      5.301533    1.896816   -0.503248
  H      5.850504    0.270031    0.010026
  H      2.312746    4.423282    0.887846
  H      3.832403    3.549886    0.545920
  H      2.833649    3.084793    1.954932
  H      3.175693   -3.417507   -0.801505
  H      1.420473   -3.557375   -0.781120
  H      2.307427   -3.543316    0.738949
  H      0.253125   -2.350465   -2.041128
  H     -0.584425   -0.801554   -2.033844
  H     -0.649885   -2.712343    0.399631
  H     -2.645074   -3.166189    1.412353
  H     -3.941407   -3.383306    0.215835
  H     -3.907609   -1.930315    1.205505
  H     -2.722179   -1.226467   -2.394156
  H     -4.207049   -1.585437   -1.523496
  C     -3.360953    0.365255   -1.086437
  H     -3.893498    0.829115   -1.924663
  H     -2.355567    0.805316   -1.066476
  C     -4.048413    0.668591    0.220455
  H     -3.447817    0.466039    1.109253
  C     -5.286454    1.154292    0.420880
  C     -6.269723    1.494704   -0.674667
  H     -6.569315    2.550739   -0.611155
  H     -5.879362    1.313334   -1.679297
  H     -7.191195    0.906112   -0.559492
  C     -5.801199    1.406951    1.820403
  H     -5.059146    1.145315    2.582390
  H     -6.073926    2.463824    1.955600
  H     -6.713971    0.825734    2.016508
  H      4.213015   -2.483054    0.808472

----------------------------
CARTESIAN COORDINATES (A.U.)
----------------------------
  NO LB      ZA    FRAG     MASS         X           Y           Z
   0 O     8.0000    0    15.999    8.105116   -2.877712    1.790511
   1 C     6.0000    0    12.011    6.086419   -1.669902    0.793884
   2 C     6.0000    0    12.011    6.136977    0.999674    1.017730
   3 O     8.0000    0    15.999    8.168170    2.102153    2.219962
   4 C     6.0000    0    12.011   10.391660    2.355891    0.676314
   5 C     6.0000    0    12.011    4.111242    2.389779    0.095309
   6 O     8.0000    0    15.999    3.809753    4.914346    0.167225
   7 C     6.0000    0    12.011    5.315541    6.525784    1.751237
   8 C     6.0000    0    12.011    4.073617   -3.013473   -0.389654
   9 C     6.0000    0    12.011    4.285290   -5.864475   -0.505323
  10 C     6.0000    0    12.011    2.054130   -1.658947   -1.362238
  11 C     6.0000    0    12.011   -0.195958   -2.909408   -2.627452
  12 C     6.0000    0    12.011   -2.069523   -3.973648   -0.733553
  13 C     6.0000    0    12.011   -4.594679   -3.698455   -0.722343
  14 C     6.0000    0    12.011   -6.172916   -5.000758    1.275646
  15 C     6.0000    0    12.011   -6.056668   -2.173124   -2.669382
  16 C     6.0000    0    12.011    1.983778    1.091153   -1.150387
  17 O     8.0000    0    15.999    0.180433    2.380014   -2.015886
  18 H     1.0000    0     1.008   11.827568    3.220807    1.880841
  19 H     1.0000    0     1.008   10.018446    3.584462   -0.951000
  20 H     1.0000    0     1.008   11.055849    0.510286    0.018946
  21 H     1.0000    0     1.008    4.370456    8.358792    1.677786
  22 H     1.0000    0     1.008    7.242192    6.708312    1.031640
  23 H     1.0000    0     1.008    5.354820    5.829414    3.694285
  24 H     1.0000    0     1.008    6.001191   -6.458152   -1.514624
  25 H     1.0000    0     1.008    2.684306   -6.722464   -1.476103
  26 H     1.0000    0     1.008    4.360406   -6.695897    1.396411
  27 H     1.0000    0     1.008    0.478337   -4.441736   -3.857173
  28 H     1.0000    0     1.008   -1.104402   -1.514717   -3.843409
  29 H     1.0000    0     1.008   -1.228104   -5.125586    0.755194
  30 H     1.0000    0     1.008   -4.998465   -5.983230    2.668960
  31 H     1.0000    0     1.008   -7.448179   -6.393521    0.407869
  32 H     1.0000    0     1.008   -7.384311   -3.647767    2.278075
  33 H     1.0000    0     1.008   -5.144173   -2.317687   -4.524300
  34 H     1.0000    0     1.008   -7.950170   -2.996042   -2.878989
  35 C     6.0000    0    12.011   -6.351282    0.690231   -2.053069
  36 H     1.0000    0     1.008   -7.357645    1.566799   -3.637086
  37 H     1.0000    0     1.008   -4.451377    1.521827   -2.015348
  38 C     6.0000    0    12.011   -7.650392    1.263454    0.416599
  39 H     1.0000    0     1.008   -6.515430    0.880687    2.096184
  40 C     6.0000    0    12.011   -9.989951    2.181296    0.795347
  41 C     6.0000    0    12.011  -11.848060    2.824581   -1.274936
  42 H     1.0000    0     1.008  -12.414207    4.820198   -1.154916
  43 H     1.0000    0     1.008  -11.110383    2.481842   -3.173411
  44 H     1.0000    0     1.008  -13.589389    1.712303   -1.057286
  45 C     6.0000    0    12.011  -10.962676    2.658751    3.440062
  46 H     1.0000    0     1.008   -9.560400    2.164332    4.880010
  47 H     1.0000    0     1.008  -11.478057    4.655952    3.695549
  48 H     1.0000    0     1.008  -12.687567    1.560411    3.810648
  49 H     1.0000    0     1.008    7.961445   -4.692292    1.527790

--------------------------------
INTERNAL COORDINATES (ANGSTROEM)
--------------------------------
 O      0   0   0     0.000000000000     0.00000000     0.00000000
 C      1   0   0     1.351963119037     0.00000000     0.00000000
 C      2   1   0     1.417888627730   115.05687194     0.00000000
 O      3   2   1     1.378561702630   118.35355723   359.36970532
 C      4   3   2     1.438655240226   114.52871598    80.20721519
 C      3   2   1     1.388710359568   118.93599108   181.41571870
 O      6   3   2     1.345973726408   127.39600497   179.06391372
 C      7   6   3     1.436911149469   122.66941181   345.19711741
 C      2   1   3     1.425571859973   121.73327328   179.95316173
 C      9   2   1     1.514075429462   117.35149697   359.65928345
 C      9   2   1     1.385897440931   118.77293858   179.70311022
 C     11   9   2     1.517854851284   122.90371817   180.79217365
 C     12  11   9     1.518075229522   112.51035639    79.49521574
 C     13  12  11     1.344179505431   127.73190739   132.79443271
 C     14  13  12     1.513371471758   120.15584928   177.41530921
 C     14  13  12     1.520407029316   124.08139817   358.96808894
 C     11   9   2     1.460076690162   120.44098446   359.34704711
 O     17  11   9     1.259208658406   122.09055071   179.89493493
 H      5   4   3     1.092311697746   106.06380198   180.85037406
 H      5   4   3     1.096920140681   110.72071269    62.05655984
 H      5   4   3     1.094711697765   111.08470176   299.90645653
 H      8   7   6     1.092017019256   104.61977810   191.33140818
 H      8   7   6     1.092608955880   111.50681097    72.87549929
 H      8   7   6     1.092454569929   111.06450546   309.95408742
 H     10   9   2     1.099295962790   111.43931105   301.26698010
 H     10   9   2     1.089862186787   112.12670360   181.22336299
 H     10   9   2     1.099045989459   111.38008965    61.30328318
 H     12  11   9     1.099226646288   109.15213259   318.08754467
 H     12  11   9     1.090796630731   108.11673280   201.98827876
 H     13  12  11     1.091095586715   114.67167135   311.37307658
 H     15  14  13     1.095525620819   111.91491449     4.32864214
 H     15  14  13     1.099762344255   110.61533522   243.69133357
 H     15  14  13     1.097698818159   111.27693757   125.77669549
 H     16  14  13     1.096593183401   110.21183014    34.19833391
 H     16  14  13     1.098151586970   108.79694657   150.60035524
 C     16  14  13     1.557745341387   115.17881982   272.49349253
 H     36  16  14     1.096080330144   107.46723308   177.51679308
 H     36  16  14     1.097658551174   107.58399567    62.81903982
 C     36  16  14     1.507508237473   115.01581122   301.50212069
 H     39  36  16     1.091651937025   114.68324700    72.93186502
 C     39  36  16     1.344924239757   128.43607688   252.64491774
 C     41  39  36     1.510933803775   124.91507453     0.43266849
 H     42  41  39     1.099544817622   110.59844129   238.16278949
 H     42  41  39     1.092958452931   113.36986532   359.69161218
 H     42  41  39     1.099461710713   110.41685992   120.85365922
 C     41  39  36     1.512436050574   120.76516413   180.56247083
 H     46  41  39     1.095317238377   111.91701679   359.76296832
 H     46  41  39     1.099836142736   111.01863309   120.75308737
 H     46  41  39     1.099738442072   111.05098386   238.75103522
 H      1   2   3     0.973220699601   110.42581996   181.51319607

---------------------------
INTERNAL COORDINATES (A.U.)
---------------------------
 O      0   0   0     0.000000000000     0.00000000     0.00000000
 C      1   0   0     2.554840038141     0.00000000     0.00000000
 C      2   1   0     2.679421194812   115.05687194     0.00000000
 O      3   2   1     2.605104076683   118.35355723   359.36970532
 C      4   3   2     2.718664405157   114.52871598    80.20721519
 C      3   2   1     2.624282258923   118.93599108   181.41571870
 O      6   3   2     2.543521726364   127.39600497   179.06391372
 C      7   6   3     2.715368551274   122.66941181   345.19711741
 C      2   1   3     2.693940399573   121.73327328   179.95316173
 C      9   2   1     2.861187907783   117.35149697   359.65928345
 C      9   2   1     2.618966613062   118.77293858   179.70311022
 C     11   9   2     2.868329979970   122.90371817   180.79217365
 C     12  11   9     2.868746434486   112.51035639    79.49521574
 C     13  12  11     2.540131140094   127.73190739   132.79443271
 C     14  13  12     2.859857620512   120.15584928   177.41530921
 C     14  13  12     2.873152897497   124.08139817   358.96808894
 C     11   9   2     2.759145078929   120.44098446   359.34704711
 O     17  11   9     2.379559509850   122.09055071   179.89493493
 H      5   4   3     2.064169961618   106.06380198   180.85037406
 H      5   4   3     2.072878656669   110.72071269    62.05655984
 H      5   4   3     2.068705304377   111.08470176   299.90645653
 H      8   7   6     2.063613099975   104.61977810   191.33140818
 H      8   7   6     2.064731698082   111.50681097    72.87549929
 H      8   7   6     2.064439950916   111.06450546   309.95408742
 H     10   9   2     2.077368309798   111.43931105   301.26698010
 H     10   9   2     2.059541056743   112.12670360   181.22336299
 H     10   9   2     2.076895928662   111.38008965    61.30328318
 H     12  11   9     2.077237320593   109.15213259   318.08754467
 H     12  11   9     2.061306899886   108.11673280   201.98827876
 H     13  12  11     2.061871844821   114.67167135   311.37307658
 H     15  14  13     2.070243396042   111.91491449     4.32864214
 H     15  14  13     2.078249643040   110.61533522   243.69133357
 H     15  14  13     2.074350143850   111.27693757   125.77669549
 H     16  14  13     2.072260796954   110.21183014    34.19833391
 H     16  14  13     2.075205752904   108.79694657   150.60035524
 C     16  14  13     2.943712081613   115.17881982   272.49349253
 H     36  16  14     2.071291644750   107.46723308   177.51679308
 H     36  16  14     2.074274050276   107.58399567    62.81903982
 C     36  16  14     2.848777713454   115.01581122   301.50212069
 H     39  36  16     2.062923194541   114.68324700    72.93186502
 C     39  36  16     2.541538484013   128.43607688   252.64491774
 C     41  39  36     2.855251095619   124.91507453     0.43266849
 H     42  41  39     2.077838577278   110.59844129   238.16278949
 H     42  41  39     2.065392151793   113.36986532   359.69161218
 H     42  41  39     2.077681527980   110.41685992   120.85365922
 C     41  39  36     2.858089930655   120.76516413   180.56247083
 H     46  41  39     2.069849610296   111.91701679   359.76296832
 H     46  41  39     2.078389101960   111.01863309   120.75308737
 H     46  41  39     2.078204474461   111.05098386   238.75103522
 H      1   2   3     1.839120590109   110.42581996   181.51319607


           ************************************************************
           *        Program running with 4 parallel MPI-processes     *
           *              working on a common directory               *
           ************************************************************
------------------------------------------------------------------------------
                   ___                                                        
                  /   \      - P O W E R E D   B Y -                         
                 /     \                                                     
                 |  |  |   _    _      __       _____    __    __             
                 |  |  |  | |  | |    /  \     |  _  \  |  |  /  |          
                  \  \/   | |  | |   /    \    | | | |  |  | /  /          
                 / \  \   | |__| |  /  /\  \   | |_| |  |  |/  /          
                |  |  |   |  __  | /  /__\  \  |    /   |      \           
                |  |  |   | |  | | |   __   |  |    \   |  |\   \          
                \     /   | |  | | |  |  |  |  | |\  \  |  | \   \       
                 \___/    |_|  |_| |__|  |__|  |_| \__\ |__|  \__/        
                                                                              
                      - O R C A' S   B I G   F R I E N D -                    
                                      &                                       
                       - I N T E G R A L  F E E D E R -                       
                                                                              
 v1 FN, 2020, v2 2021                                                         
------------------------------------------------------------------------------


Reading SHARK input file UQ2_1e_1H_B3LYP_631Gd_opt.SHARKINP.tmp ... ok
----------------------
SHARK INTEGRAL PACKAGE
----------------------

Number of atoms                             ...     50
Number of basis functions                   ...    376
Number of shells                            ...    192
Maximum angular momentum                    ...      2
Integral batch strategy                     ... SHARK/LIBINT Hybrid
RI-J (if used) integral strategy            ... SPLIT-RIJ (Revised 2003 algorithm where possible)
Printlevel                                  ...      1
Contraction scheme used                     ... SEGMENTED contraction
Coulomb Range Separation                    ... NOT USED
Exchange Range Separation                   ... NOT USED
Finite Nucleus Model                        ... NOT USED
Auxiliary Coulomb fitting basis             ... AVAILABLE
   # of basis functions in Aux-J            ...   1424
   # of shells in Aux-J                     ...    480
   Maximum angular momentum in Aux-J        ...      4
Auxiliary J/K fitting basis                 ... NOT available
Auxiliary Correlation fitting basis         ... NOT available
Auxiliary 'external' fitting basis          ... NOT available
Integral threshold                          ...     2.500000e-11
Primitive cut-off                           ...     2.500000e-12
Primitive pair pre-selection threshold      ...     2.500000e-12

Calculating pre-screening integrals         ... done (  0.1 sec) Dimension = 192
Organizing shell pair data                  ... done (  0.1 sec)
Shell pair information
Total number of shell pairs                 ...     18528
Shell pairs after pre-screening             ...     11950
Total number of primitive shell pairs       ...    103395
Primitive shell pairs kept                  ...     36222
          la=0 lb=0:   4582 shell pairs
          la=1 lb=0:   4008 shell pairs
          la=1 lb=1:    872 shell pairs
          la=2 lb=0:   1602 shell pairs
          la=2 lb=1:    736 shell pairs
          la=2 lb=2:    150 shell pairs

Calculating one electron integrals          ... done (  0.0 sec)
Calculating RI/J V-Matrix + Cholesky decomp.... done (  0.1 sec)
Calculating Nuclear repulsion               ... done (  0.0 sec) ENN=   1947.457073970319 Eh

SHARK setup successfully completed in   0.5 seconds

Maximum memory used throughout the entire GTOINT-calculation: 29.5 MB
[1717839482.722660] [eu-a2p-382:20160:0]          mpool.c:38   UCX  WARN  object 0x2624e80 was not returned to mpool ucp_requests
[1717839482.722682] [eu-a2p-382:20160:0]          mpool.c:38   UCX  WARN  object 0x2625040 was not returned to mpool ucp_requests
[1717839482.722688] [eu-a2p-382:20160:0]          mpool.c:38   UCX  WARN  object 0x2625200 was not returned to mpool ucp_requests
[1717839482.722692] [eu-a2p-382:20160:0]          mpool.c:38   UCX  WARN  object 0x26253c0 was not returned to mpool ucp_requests
[1717839482.722696] [eu-a2p-382:20160:0]          mpool.c:38   UCX  WARN  object 0x2625580 was not returned to mpool ucp_requests
[1717839482.722699] [eu-a2p-382:20160:0]          mpool.c:38   UCX  WARN  object 0x2625740 was not returned to mpool ucp_requests
[1717839482.722703] [eu-a2p-382:20160:0]          mpool.c:38   UCX  WARN  object 0x2625900 was not returned to mpool ucp_requests
[1717839482.722706] [eu-a2p-382:20160:0]          mpool.c:38   UCX  WARN  object 0x2625ac0 was not returned to mpool ucp_requests
[1717839482.722710] [eu-a2p-382:20160:0]          mpool.c:38   UCX  WARN  object 0x2625c80 was not returned to mpool ucp_requests
[1717839482.722714] [eu-a2p-382:20160:0]          mpool.c:38   UCX  WARN  object 0x2625e40 was not returned to mpool ucp_requests
[1717839482.722717] [eu-a2p-382:20160:0]          mpool.c:38   UCX  WARN  object 0x2626000 was not returned to mpool ucp_requests
[1717839482.722721] [eu-a2p-382:20160:0]          mpool.c:38   UCX  WARN  object 0x2626380 was not returned to mpool ucp_requests
[1717839482.722725] [eu-a2p-382:20160:0]          mpool.c:38   UCX  WARN  object 0x2626540 was not returned to mpool ucp_requests
[1717839482.722728] [eu-a2p-382:20160:0]          mpool.c:38   UCX  WARN  object 0x2626700 was not returned to mpool ucp_requests
[1717839482.722732] [eu-a2p-382:20160:0]          mpool.c:38   UCX  WARN  object 0x26268c0 was not returned to mpool ucp_requests
[1717839482.722736] [eu-a2p-382:20160:0]          mpool.c:38   UCX  WARN  object 0x2626a80 was not returned to mpool ucp_requests
[1717839482.723278] [eu-a2p-382:20161:0]          mpool.c:38   UCX  WARN  object 0x36f95c0 was not returned to mpool ucp_requests
[1717839482.723297] [eu-a2p-382:20161:0]          mpool.c:38   UCX  WARN  object 0x36f9780 was not returned to mpool ucp_requests
[1717839482.723301] [eu-a2p-382:20161:0]          mpool.c:38   UCX  WARN  object 0x36f9940 was not returned to mpool ucp_requests
[1717839482.723303] [eu-a2p-382:20161:0]          mpool.c:38   UCX  WARN  object 0x36f9b00 was not returned to mpool ucp_requests
[1717839482.723306] [eu-a2p-382:20161:0]          mpool.c:38   UCX  WARN  object 0x36f9cc0 was not returned to mpool ucp_requests
[1717839482.723308] [eu-a2p-382:20161:0]          mpool.c:38   UCX  WARN  object 0x36f9e80 was not returned to mpool ucp_requests
[1717839482.723310] [eu-a2p-382:20161:0]          mpool.c:38   UCX  WARN  object 0x36fa040 was not returned to mpool ucp_requests
[1717839482.723313] [eu-a2p-382:20161:0]          mpool.c:38   UCX  WARN  object 0x36fa200 was not returned to mpool ucp_requests
[1717839482.723315] [eu-a2p-382:20161:0]          mpool.c:38   UCX  WARN  object 0x36fa3c0 was not returned to mpool ucp_requests
[1717839482.723317] [eu-a2p-382:20161:0]          mpool.c:38   UCX  WARN  object 0x36fa580 was not returned to mpool ucp_requests
[1717839482.723320] [eu-a2p-382:20161:0]          mpool.c:38   UCX  WARN  object 0x36fa740 was not returned to mpool ucp_requests
[1717839482.723322] [eu-a2p-382:20161:0]          mpool.c:38   UCX  WARN  object 0x36fa900 was not returned to mpool ucp_requests
[1717839482.723325] [eu-a2p-382:20161:0]          mpool.c:38   UCX  WARN  object 0x36faac0 was not returned to mpool ucp_requests
[1717839482.723327] [eu-a2p-382:20161:0]          mpool.c:38   UCX  WARN  object 0x36fac80 was not returned to mpool ucp_requests
[1717839482.723329] [eu-a2p-382:20161:0]          mpool.c:38   UCX  WARN  object 0x36fae40 was not returned to mpool ucp_requests
[1717839482.723331] [eu-a2p-382:20161:0]          mpool.c:38   UCX  WARN  object 0x36fb000 was not returned to mpool ucp_requests
[1717839482.723334] [eu-a2p-382:20161:0]          mpool.c:38   UCX  WARN  object 0x36fb1c0 was not returned to mpool ucp_requests
[1717839482.723336] [eu-a2p-382:20161:0]          mpool.c:38   UCX  WARN  object 0x36fb380 was not returned to mpool ucp_requests
[1717839482.723339] [eu-a2p-382:20161:0]          mpool.c:38   UCX  WARN  object 0x36fb540 was not returned to mpool ucp_requests
[1717839482.723341] [eu-a2p-382:20161:0]          mpool.c:38   UCX  WARN  object 0x36fb700 was not returned to mpool ucp_requests
[1717839482.723344] [eu-a2p-382:20161:0]          mpool.c:38   UCX  WARN  object 0x36fb8c0 was not returned to mpool ucp_requests
[1717839482.723346] [eu-a2p-382:20161:0]          mpool.c:38   UCX  WARN  object 0x36fba80 was not returned to mpool ucp_requests
[1717839482.726471] [eu-a2p-382:20162:0]          mpool.c:38   UCX  WARN  object 0x311a5c0 was not returned to mpool ucp_requests
[1717839482.726487] [eu-a2p-382:20162:0]          mpool.c:38   UCX  WARN  object 0x311a780 was not returned to mpool ucp_requests
[1717839482.726491] [eu-a2p-382:20162:0]          mpool.c:38   UCX  WARN  object 0x311a940 was not returned to mpool ucp_requests
[1717839482.726493] [eu-a2p-382:20162:0]          mpool.c:38   UCX  WARN  object 0x311ab00 was not returned to mpool ucp_requests
[1717839482.726496] [eu-a2p-382:20162:0]          mpool.c:38   UCX  WARN  object 0x311acc0 was not returned to mpool ucp_requests
[1717839482.726498] [eu-a2p-382:20162:0]          mpool.c:38   UCX  WARN  object 0x311ae80 was not returned to mpool ucp_requests
[1717839482.726500] [eu-a2p-382:20162:0]          mpool.c:38   UCX  WARN  object 0x311b040 was not returned to mpool ucp_requests
[1717839482.726503] [eu-a2p-382:20162:0]          mpool.c:38   UCX  WARN  object 0x311b200 was not returned to mpool ucp_requests
[1717839482.726505] [eu-a2p-382:20162:0]          mpool.c:38   UCX  WARN  object 0x311b3c0 was not returned to mpool ucp_requests
[1717839482.726508] [eu-a2p-382:20162:0]          mpool.c:38   UCX  WARN  object 0x311b580 was not returned to mpool ucp_requests
[1717839482.726510] [eu-a2p-382:20162:0]          mpool.c:38   UCX  WARN  object 0x311b740 was not returned to mpool ucp_requests
[1717839482.726512] [eu-a2p-382:20162:0]          mpool.c:38   UCX  WARN  object 0x311b900 was not returned to mpool ucp_requests
[1717839482.726515] [eu-a2p-382:20162:0]          mpool.c:38   UCX  WARN  object 0x311bac0 was not returned to mpool ucp_requests
[1717839482.726517] [eu-a2p-382:20162:0]          mpool.c:38   UCX  WARN  object 0x311bc80 was not returned to mpool ucp_requests
[1717839482.726519] [eu-a2p-382:20162:0]          mpool.c:38   UCX  WARN  object 0x311be40 was not returned to mpool ucp_requests
[1717839482.726522] [eu-a2p-382:20162:0]          mpool.c:38   UCX  WARN  object 0x311c000 was not returned to mpool ucp_requests
[1717839482.726524] [eu-a2p-382:20162:0]          mpool.c:38   UCX  WARN  object 0x311c1c0 was not returned to mpool ucp_requests
[1717839482.726527] [eu-a2p-382:20162:0]          mpool.c:38   UCX  WARN  object 0x311c380 was not returned to mpool ucp_requests
[1717839482.726529] [eu-a2p-382:20162:0]          mpool.c:38   UCX  WARN  object 0x311c540 was not returned to mpool ucp_requests
[1717839482.726531] [eu-a2p-382:20162:0]          mpool.c:38   UCX  WARN  object 0x311c700 was not returned to mpool ucp_requests
[1717839482.726534] [eu-a2p-382:20162:0]          mpool.c:38   UCX  WARN  object 0x311c8c0 was not returned to mpool ucp_requests
[1717839482.726536] [eu-a2p-382:20162:0]          mpool.c:38   UCX  WARN  object 0x311ca80 was not returned to mpool ucp_requests


           ************************************************************
           *        Program running with 4 parallel MPI-processes     *
           *              working on a common directory               *
           ************************************************************

Diagonalization of the overlap matrix:
Smallest eigenvalue                        ... 3.682e-04
Time for diagonalization                   ...    0.021 sec
Threshold for overlap eigenvalues          ... 1.000e-08
Number of eigenvalues below threshold      ... 0
Time for construction of square roots      ...    0.010 sec
Total time needed                          ...    0.032 sec

-------------------
DFT GRID GENERATION
-------------------

General Integration Accuracy     IntAcc      ... 4.959
Radial Grid Type                 RadialGrid  ... OptM3 with GC (2021)
Angular Grid (max. ang.)         AngularGrid ... 6 (Lebedev-590)
Angular grid pruning method      GridPruning ... 4 (adaptive)
Weight generation scheme         WeightScheme... Becke
Basis function cutoff            BFCut       ... 1.0000e-11
Integration weight cutoff        WCut        ... 1.0000e-14
Angular grids for H and He will be reduced by one unit
Partially contracted basis set               ... off
Rotationally invariant grid construction     ... off

Total number of grid points                  ...   556051
Total number of batches                      ...     8715
Average number of points per batch           ...       63
Average number of grid points per atom       ...    11121
Time for grid setup =    7.652 sec

--------------------
COSX GRID GENERATION
--------------------

GRIDX 1
-------
General Integration Accuracy     IntAcc      ... 4.020
Radial Grid Type                 RadialGrid  ... OptM3 with GC (2021)
Angular Grid (max. ang.)         AngularGrid ... 2 (Lebedev-110)
Angular grid pruning method      GridPruning ... 4 (adaptive)
Weight generation scheme         WeightScheme... Becke
Basis function cutoff            BFCut       ... 1.0000e-11
Integration weight cutoff        WCut        ... 1.0000e-14
Angular grids for H and He will be reduced by one unit
Partially contracted basis set               ... on
Rotationally invariant grid construction     ... off

Total number of grid points                  ...    60158
Total number of batches                      ...      965
Average number of points per batch           ...       62
Average number of grid points per atom       ...     1203
UseSFitting                                  ... on

GRIDX 2
-------
General Integration Accuracy     IntAcc      ... 4.338
Radial Grid Type                 RadialGrid  ... OptM3 with GC (2021)
Angular Grid (max. ang.)         AngularGrid ... 3 (Lebedev-194)
Angular grid pruning method      GridPruning ... 4 (adaptive)
Weight generation scheme         WeightScheme... Becke
Basis function cutoff            BFCut       ... 1.0000e-11
Integration weight cutoff        WCut        ... 1.0000e-14
Angular grids for H and He will be reduced by one unit
Partially contracted basis set               ... on
Rotationally invariant grid construction     ... off

Total number of grid points                  ...   130859
Total number of batches                      ...     2072
Average number of points per batch           ...       63
Average number of grid points per atom       ...     2617
UseSFitting                                  ... on

GRIDX 3
-------
General Integration Accuracy     IntAcc      ... 4.871
Radial Grid Type                 RadialGrid  ... OptM3 with GC (2021)
Angular Grid (max. ang.)         AngularGrid ... 4 (Lebedev-302)
Angular grid pruning method      GridPruning ... 4 (adaptive)
Weight generation scheme         WeightScheme... Becke
Basis function cutoff            BFCut       ... 1.0000e-11
Integration weight cutoff        WCut        ... 1.0000e-14
Angular grids for H and He will be reduced by one unit
Partially contracted basis set               ... on
Rotationally invariant grid construction     ... off

Total number of grid points                  ...   250253
Total number of batches                      ...     3934
Average number of points per batch           ...       63
Average number of grid points per atom       ...     5005
UseSFitting                                  ... on

Time for X-Grid setup             =    3.904 sec


--------------------
CPCM SOLVATION MODEL
--------------------
CPCM parameters:
  Epsilon                                         ...      80.4000
  Refrac                                          ...       1.3300
  Rsolv                                           ...       1.3000
  Surface type                                    ... GAUSSIAN VDW
  Epsilon function type                           ...         CPCM
Radii:
 Radius for O  used is    3.4469 Bohr (=   1.8240 Ang.)
 Radius for C  used is    3.8550 Bohr (=   2.0400 Ang.)
 Radius for H  used is    2.4944 Bohr (=   1.3200 Ang.)
Calculating surface                               ...        done! (  0.0s)
GEPOL surface points                              ...         2654
GEPOL Volume                                      ...    2761.6095
GEPOL Surface-area                                ...    1421.3662
Calculating surface distance matrix               ...        done! (  0.1s)
Performing Cholesky decomposition & store         ...        done! (  0.2s)
Overall time for CPCM initialization              ...                 0.3s
--------------
SCF ITERATIONS
--------------
ITER       Energy         Delta-E        Max-DP      RMS-DP      [F,P]     Damp
               ***  Starting incremental Fock matrix formation  ***
  0  -1040.4455750946   0.000000000000 0.00006979  0.00000193  0.0008358 0.7000
  1  -1040.4455792653  -0.000004170738 0.00006580  0.00000187  0.0006618 0.7000
                               ***Turning on DIIS***
  2  -1040.4455825777  -0.000003312328 0.00018529  0.00000541  0.0004971 0.0000
               *** Restarting incremental Fock matrix formation ***
                                   *** Resetting DIIS ***
  3  -1040.4455911027  -0.000008525022 0.00002644  0.00000073  0.0000513 0.0000
  4  -1040.4455911723  -0.000000069609 0.00001018  0.00000020  0.0000100 0.0000
  5  -1040.4455911784  -0.000000006108 0.00000852  0.00000012  0.0000199 0.0000
                 **** Energy Check signals convergence ****

               *****************************************************
               *                     SUCCESS                       *
               *           SCF CONVERGED AFTER   6 CYCLES          *
               *****************************************************

Old exchange energy                            =    -28.218775439 Eh
New exchange energy                            =    -28.218775493 Eh
Exchange energy change after final integration =     -0.000000054 Eh
Total energy after final integration           =  -1040.445591233 Eh
Final COS-X integration done in                =    30.317 sec
Total Energy       :        -1040.44559123 Eh          -28311.96389 eV
  Last Energy change         ...   -5.0500e-10  Tolerance :   1.0000e-08
  Last MAX-Density change    ...    0.0000e+00  Tolerance :   1.0000e-07
             **** THE GBW FILE WAS UPDATED (UQ2_1e_1H_B3LYP_631Gd_opt.gbw) ****
             **** DENSITY UQ2_1e_1H_B3LYP_631Gd_opt.scfp WAS UPDATED ****
             **** ENERGY FILE WAS UPDATED (UQ2_1e_1H_B3LYP_631Gd_opt.en.tmp) ****
----------------------
UHF SPIN CONTAMINATION
----------------------

Warning: in a DFT calculation there is little theoretical justification to 
         calculate <S**2> as in Hartree-Fock theory. We will do it anyways
         but you should keep in mind that the values have only limited relevance

Expectation value of <S**2>     :     0.768908
Ideal value S*(S+1) for S=0.5   :     0.750000
Deviation                       :     0.018908

             **** THE GBW FILE WAS UPDATED (UQ2_1e_1H_B3LYP_631Gd_opt.gbw) ****
             **** DENSITY UQ2_1e_1H_B3LYP_631Gd_opt.scfp WAS UPDATED ****
Total SCF time: 0 days 0 hours 2 min 28 sec 

Maximum memory used throughout the entire SCF-calculation: 201.8 MB

-------------------------   --------------------
FINAL SINGLE POINT ENERGY     -1040.445591232796
-------------------------   --------------------


           ************************************************************
           *        Program running with 4 parallel MPI-processes     *
           *              working on a common directory               *
           ************************************************************
------------------------------------------------------------------------------
                         ORCA SCF GRADIENT CALCULATION
------------------------------------------------------------------------------

 ... reading COSX grid (gridx3)
Gradient of the Kohn-Sham DFT energy:
Kohn-Sham wavefunction type      ... UKS
Hartree-Fock exchange scaling    ...    0.200
Number of operators              ...    2
Number of atoms                  ...   50
Basis set dimensions             ...  376
Integral neglect threshold       ... 2.5e-11
Integral primitive cutoff        ... 2.5e-12
SHARK Integral package           ... ON

Nuc. rep. gradient       (SHARK) ... done (  0.0 sec)
HCore & Overlap gradient (SHARK) ... done (  0.5 sec)
RI-J gradient            (SHARK) ... done (  2.2 sec)
COSX-gradient                    ... done ( 44.7 sec)
Exchange-correlation gradient    ... done

------------------
CARTESIAN GRADIENT
------------------

   1   O   :   -0.000018723    0.000000056   -0.000005445
   2   C   :    0.000015743   -0.000005449    0.000004896
   3   C   :   -0.000002778    0.000006918    0.000009001
   4   O   :    0.000005407   -0.000011881   -0.000001470
   5   C   :    0.000003007   -0.000008446   -0.000003995
   6   C   :    0.000008696    0.000025229    0.000001222
   7   O   :    0.000009582   -0.000022262    0.000002880
   8   C   :   -0.000009547   -0.000007247   -0.000011508
   9   C   :   -0.000042562   -0.000046526    0.000001637
  10   C   :    0.000016256    0.000017110   -0.000015431
  11   C   :    0.000010437    0.000026177   -0.000022340
  12   C   :    0.000065691    0.000040397    0.000031731
  13   C   :   -0.000053930   -0.000011495   -0.000024720
  14   C   :   -0.000024771   -0.000041118    0.000037428
  15   C   :    0.000016867   -0.000012695    0.000011413
  16   C   :   -0.000006133    0.000056072   -0.000034061
  17   C   :    0.000024062   -0.000016457    0.000001200
  18   O   :   -0.000014791    0.000003706   -0.000002320
  19   H   :    0.000002107   -0.000001562   -0.000000848
  20   H   :    0.000003066   -0.000001366    0.000003094
  21   H   :    0.000002258   -0.000004717    0.000002966
  22   H   :    0.000002246   -0.000003564    0.000008082
  23   H   :    0.000005827   -0.000003575    0.000004655
  24   H   :    0.000005353    0.000000071    0.000000321
  25   H   :   -0.000006024   -0.000003141   -0.000011789
  26   H   :    0.000003674   -0.000017701    0.000003470
  27   H   :   -0.000003094    0.000006746    0.000003160
  28   H   :   -0.000012015   -0.000019546    0.000002383
  29   H   :   -0.000002820   -0.000006141    0.000002641
  30   H   :    0.000028175    0.000001422   -0.000011409
  31   H   :    0.000003267    0.000001382   -0.000007831
  32   H   :   -0.000000418    0.000003421   -0.000011470
  33   H   :   -0.000001698    0.000005476   -0.000011657
  34   H   :    0.000018828   -0.000010404    0.000012521
  35   H   :    0.000001082   -0.000002651    0.000004860
  36   C   :    0.000040483   -0.000007745   -0.000020201
  37   H   :   -0.000023389   -0.000015244    0.000008373
  38   H   :    0.000003482   -0.000008825    0.000013416
  39   C   :   -0.000018945    0.000019809   -0.000009914
  40   H   :    0.000009217   -0.000005811   -0.000001705
  41   C   :    0.000000376   -0.000006469    0.000013087
  42   C   :    0.000007695    0.000005527   -0.000008924
  43   H   :    0.000000730   -0.000001282    0.000002396
  44   H   :    0.000004317   -0.000004485    0.000002963
  45   H   :    0.000000095    0.000004228    0.000001323
  46   C   :    0.000007078    0.000002700    0.000000063
  47   H   :    0.000002704   -0.000003472   -0.000002099
  48   H   :    0.000000204   -0.000003249    0.000001978
  49   H   :    0.000002734   -0.000001987   -0.000000810
  50   H   :    0.000012507   -0.000003003   -0.000001735

Difference to translation invariance:
           :    0.0001016197   -0.0000930666   -0.0000285247

Difference to rotation invariance:
           :    0.0003337418   -0.0000559500   -0.0004606520

Norm of the cartesian gradient     ...    0.0001933164
RMS gradient                       ...    0.0000157842
MAX gradient                       ...    0.0000656907

-------
TIMINGS
-------

Total SCF gradient time            ...       66.463 sec

One electron gradient       ....       0.474 sec  (  0.7%)
RI-J Coulomb gradient       ....       2.170 sec  (  3.3%)
COSX gradient               ....      44.694 sec  ( 67.2%)
XC gradient                 ....      16.408 sec  ( 24.7%)
CPCM gradient               ....       1.181 sec  (  1.8%)
   A-Matrix (El+Nuc)        ....       0.291 sec  (  0.4%)
   Potential                ....       0.890 sec  (  1.3%)

Maximum memory used throughout the entire SCFGRAD-calculation: 128.2 MB
------------------------------------------------------------------------------
                         ORCA GEOMETRY RELAXATION STEP
------------------------------------------------------------------------------

Reading the OPT-File                    .... done
Getting information on internals        .... done
Copying old internal coords+grads       .... done
Making the new internal coordinates     .... (new redundants).... done
Validating the new internal coordinates .... (new redundants).... done
Calculating the B-matrix                .... done
Calculating the G,G- and P matrices     .... done
Transforming gradient to internals      .... done
Projecting the internal gradient        .... done
Number of atoms                         ....  50
Number of internal coordinates          .... 238
Current Energy                          .... -1040.445591233 Eh
Current gradient norm                   ....     0.000193316 Eh/bohr
Maximum allowed component of the step   ....  0.300
Current trust radius                    ....  0.300
Updating the Hessian (BFGS)             .... done
Forming the augmented Hessian           .... done
Diagonalizing the augmented Hessian     .... done
Last element of RFO vector              ....  0.999972696
Lowest eigenvalues of augmented Hessian:
 -0.000000209  0.000719974  0.001418174  0.002371303  0.003050598
Length of the computed step             ....  0.007389907
The final length of the internal step   ....  0.007389907
Converting the step to cartesian space:
 Initial RMS(Int)=    0.0004790165
Transforming coordinates:
 Iter   0:  RMS(Cart)=    0.0026871244 RMS(Int)=    0.0004790290
 Iter   1:  RMS(Cart)=    0.0000022426 RMS(Int)=    0.0000008171
 Iter   2:  RMS(Cart)=    0.0000000029 RMS(Int)=    0.0000000009
done
Storing new coordinates                 .... done

                                .--------------------.
          ----------------------|Geometry convergence|-------------------------
          Item                value                   Tolerance       Converged
          ---------------------------------------------------------------------
          Energy change      -0.0000002536            0.0000002000      NO
          RMS gradient        0.0000093492            0.0000080000      NO
          MAX gradient        0.0000477596            0.0000300000      NO
          RMS step            0.0004790165            0.0001000000      NO
          MAX step            0.0015627440            0.0002000000      NO
          ........................................................
          Max(Bonds)      0.0001      Max(Angles)    0.02
          Max(Dihed)        0.09      Max(Improp)    0.00
          ---------------------------------------------------------------------

The optimization has not yet converged - more geometry cycles are needed


    ---------------------------------------------------------------------------
                         Redundant Internal Coordinates
                            (Angstroem and degrees)

        Definition                    Value    dE/dq     Step     New-Value
    ----------------------------------------------------------------------------
     1. B(C   1,O   0)                1.3520 -0.000011  0.0000    1.3520   
     2. B(C   2,C   1)                1.4179  0.000009 -0.0000    1.4179   
     3. B(O   3,C   2)                1.3786 -0.000002  0.0000    1.3786   
     4. B(C   4,O   3)                1.4387  0.000001  0.0000    1.4387   
     5. B(C   5,C   2)                1.3887  0.000000  0.0000    1.3887   
     6. B(O   6,C   5)                1.3460 -0.000019  0.0000    1.3460   
     7. B(C   7,O   6)                1.4369 -0.000008  0.0000    1.4369   
     8. B(C   8,C   1)                1.4256  0.000015 -0.0000    1.4255   
     9. B(C   9,C   8)                1.5141 -0.000012  0.0000    1.5141   
    10. B(C  10,C   8)                1.3859 -0.000013  0.0000    1.3859   
    11. B(C  11,C  10)                1.5179 -0.000023  0.0001    1.5179   
    12. B(C  12,C  11)                1.5181  0.000015 -0.0000    1.5180   
    13. B(C  13,C  12)                1.3442  0.000000  0.0000    1.3442   
    14. B(C  14,C  13)                1.5134 -0.000016  0.0000    1.5134   
```
