## Supplementary material for "A novel quinone biosynthetic pathway illuminates the evolution of aerobic metabolism": UQ2_1e_1H_B3LYP_631Gd_opt.out (part 5 of 5)

```
    15. B(C  15,C  13)                1.5204  0.000016 -0.0001    1.5203   
    16. B(C  16,C  10)                1.4601 -0.000008  0.0000    1.4601   
    17. B(C  16,C   5)                1.4745  0.000000  0.0000    1.4745   
    18. B(O  17,C  16)                1.2592  0.000017 -0.0000    1.2592   
    19. B(H  18,C   4)                1.0923  0.000000 -0.0000    1.0923   
    20. B(H  19,C   4)                1.0969 -0.000001 -0.0000    1.0969   
    21. B(H  20,C   4)                1.0947 -0.000000 -0.0000    1.0947   
    22. B(H  21,C   7)                1.0920  0.000000 -0.0000    1.0920   
    23. B(H  22,C   7)                1.0926  0.000001 -0.0000    1.0926   
    24. B(H  23,C   7)                1.0925 -0.000002 -0.0000    1.0924   
    25. B(H  24,C   9)                1.0993 -0.000001  0.0000    1.0993   
    26. B(H  25,C   9)                1.0899  0.000002 -0.0000    1.0899   
    27. B(H  26,C   9)                1.0990  0.000001 -0.0000    1.0990   
    28. B(H  27,C  11)                1.0992  0.000007 -0.0000    1.0992   
    29. B(H  28,C  11)                1.0908 -0.000004  0.0000    1.0908   
    30. B(H  29,C  12)                1.0911  0.000002 -0.0000    1.0911   
    31. B(H  30,C  14)                1.0955 -0.000004  0.0000    1.0955   
    32. B(H  31,C  14)                1.0998  0.000002 -0.0000    1.0998   
    33. B(H  32,C  14)                1.0977  0.000002 -0.0000    1.0977   
    34. B(H  33,C  15)                1.0966 -0.000004  0.0000    1.0966   
    35. B(H  34,C  15)                1.0982  0.000001 -0.0000    1.0981   
    36. B(C  35,C  15)                1.5577 -0.000018  0.0000    1.5578   
    37. B(H  36,C  35)                1.0961 -0.000001  0.0000    1.0961   
    38. B(H  37,C  35)                1.0977 -0.000002  0.0000    1.0977   
    39. B(C  38,C  35)                1.5075  0.000005 -0.0000    1.5075   
    40. B(H  39,C  38)                1.0917  0.000004 -0.0000    1.0916   
    41. B(C  40,C  38)                1.3449 -0.000003  0.0000    1.3449   
    42. B(C  41,C  40)                1.5109  0.000001 -0.0000    1.5109   
    43. B(H  42,C  41)                1.0995 -0.000001 -0.0000    1.0995   
    44. B(H  43,C  41)                1.0930 -0.000001  0.0000    1.0930   
    45. B(H  44,C  41)                1.0995  0.000000 -0.0000    1.0995   
    46. B(C  45,C  40)                1.5124 -0.000002  0.0000    1.5124   
    47. B(H  46,C  45)                1.0953 -0.000001  0.0000    1.0953   
    48. B(H  47,C  45)                1.0998 -0.000001  0.0000    1.0998   
    49. B(H  48,C  45)                1.0997 -0.000000 -0.0000    1.0997   
    50. B(H  49,O   0)                0.9732 -0.000002  0.0000    0.9732   
    51. A(C   1,O   0,H  49)          110.43  0.000018   -0.00    110.42   
    52. A(C   2,C   1,C   8)          123.21  0.000008   -0.00    123.21   
    53. A(O   0,C   1,C   2)          115.06 -0.000013    0.00    115.06   
    54. A(O   0,C   1,C   8)          121.73  0.000004   -0.00    121.73   
    55. A(C   1,C   2,O   3)          118.35 -0.000009    0.00    118.35   
    56. A(O   3,C   2,C   5)          122.68  0.000010   -0.00    122.68   
    57. A(C   1,C   2,C   5)          118.94 -0.000001   -0.00    118.94   
    58. A(C   2,O   3,C   4)          114.53 -0.000001    0.00    114.53   
    59. A(H  18,C   4,H  19)          109.57 -0.000003    0.00    109.57   
    60. A(O   3,C   4,H  18)          106.06  0.000001   -0.00    106.06   
    61. A(H  18,C   4,H  20)          109.63  0.000001    0.00    109.63   
    62. A(H  19,C   4,H  20)          109.70  0.000004    0.00    109.70   
    63. A(O   3,C   4,H  19)          110.72 -0.000001   -0.00    110.72   
    64. A(O   3,C   4,H  20)          111.08 -0.000001   -0.00    111.08   
    65. A(C   2,C   5,O   6)          127.40  0.000020    0.00    127.40   
    66. A(O   6,C   5,C  16)          112.63 -0.000011   -0.00    112.62   
    67. A(C   2,C   5,C  16)          119.98 -0.000010    0.00    119.98   
    68. A(C   5,O   6,C   7)          122.67  0.000016    0.01    122.67   
    69. A(O   6,C   7,H  23)          111.06  0.000004    0.00    111.07   
    70. A(H  22,C   7,H  23)          109.88 -0.000005    0.00    109.89   
    71. A(H  21,C   7,H  23)          109.99 -0.000006    0.00    109.99   
    72. A(H  21,C   7,H  22)          109.66  0.000001   -0.00    109.66   
    73. A(O   6,C   7,H  22)          111.51  0.000004   -0.01    111.50   
    74. A(O   6,C   7,H  21)          104.62  0.000003   -0.00    104.62   
    75. A(C   9,C   8,C  10)          123.88  0.000028   -0.01    123.87   
    76. A(C   1,C   8,C  10)          118.77 -0.000018    0.00    118.78   
    77. A(C   1,C   8,C   9)          117.35 -0.000010    0.01    117.36   
    78. A(H  25,C   9,H  26)          107.03 -0.000005    0.01    107.04   
    79. A(H  24,C   9,H  26)          107.49  0.000010   -0.00    107.49   
    80. A(H  24,C   9,H  25)          107.10 -0.000011    0.00    107.10   
    81. A(C   8,C   9,H  26)          111.38 -0.000021    0.01    111.39   
    82. A(C   8,C   9,H  25)          112.13  0.000025   -0.01    112.12   
    83. A(C   8,C   9,H  24)          111.44  0.000002   -0.01    111.43   
    84. A(C   8,C  10,C  11)          122.90 -0.000018    0.00    122.91   
    85. A(C  11,C  10,C  16)          116.64  0.000005   -0.00    116.64   
    86. A(C   8,C  10,C  16)          120.44  0.000013   -0.00    120.44   
    87. A(C  10,C  11,C  12)          112.51  0.000040   -0.01    112.50   
    88. A(H  27,C  11,H  28)          107.04  0.000007    0.00    107.04   
    89. A(C  10,C  11,H  28)          108.12 -0.000007   -0.01    108.11   
    90. A(C  12,C  11,H  27)          109.22 -0.000031    0.02    109.24   
    91. A(C  10,C  11,H  27)          109.15  0.000003    0.00    109.15   
    92. A(C  12,C  11,H  28)          110.65 -0.000013    0.00    110.65   
    93. A(C  11,C  12,C  13)          127.73  0.000005    0.00    127.73   
    94. A(C  13,C  12,H  29)          117.58  0.000027   -0.01    117.57   
    95. A(C  11,C  12,H  29)          114.67 -0.000032    0.01    114.68   
    96. A(C  14,C  13,C  15)          115.75  0.000023   -0.00    115.74   
    97. A(C  12,C  13,C  15)          124.08 -0.000048    0.01    124.09   
    98. A(C  12,C  13,C  14)          120.16  0.000024   -0.01    120.15   
    99. A(H  31,C  14,H  32)          106.29  0.000005   -0.00    106.29   
   100. A(C  13,C  14,H  32)          111.28 -0.000012    0.01    111.29   
   101. A(H  30,C  14,H  31)          108.13  0.000009   -0.00    108.12   
   102. A(C  13,C  14,H  31)          110.62 -0.000010    0.00    110.62   
   103. A(C  13,C  14,H  30)          111.91 -0.000001   -0.01    111.91   
   104. A(H  30,C  14,H  32)          108.40  0.000011   -0.00    108.39   
   105. A(H  34,C  15,C  35)          108.39 -0.000001   -0.00    108.39   
   106. A(H  33,C  15,C  35)          107.42  0.000004   -0.01    107.41   
   107. A(C  13,C  15,C  35)          115.18  0.000018   -0.00    115.18   
   108. A(H  33,C  15,H  34)          106.48  0.000007   -0.00    106.48   
   109. A(C  13,C  15,H  34)          108.80 -0.000009    0.01    108.80   
   110. A(C  13,C  15,H  33)          110.21 -0.000019    0.01    110.22   
   111. A(C  10,C  16,O  17)          122.09 -0.000009    0.00    122.09   
   112. A(C   5,C  16,O  17)          119.26  0.000001   -0.00    119.26   
   113. A(C   5,C  16,C  10)          118.64  0.000007   -0.00    118.64   
   114. A(C  15,C  35,H  36)          107.47 -0.000011   -0.00    107.47   
   115. A(H  37,C  35,C  38)          108.74 -0.000009    0.00    108.74   
   116. A(H  36,C  35,C  38)          110.87 -0.000010    0.00    110.87   
   117. A(C  15,C  35,C  38)          115.02  0.000018    0.01    115.02   
   118. A(H  36,C  35,H  37)          106.81  0.000016   -0.01    106.80   
   119. A(C  15,C  35,H  37)          107.58 -0.000004   -0.00    107.58   
   120. A(H  39,C  38,C  40)          116.88 -0.000001    0.00    116.88   
   121. A(C  35,C  38,C  40)          128.44  0.000017   -0.01    128.43   
   122. A(C  35,C  38,H  39)          114.68 -0.000016    0.01    114.69   
   123. A(C  41,C  40,C  45)          114.32  0.000009   -0.00    114.32   
   124. A(C  38,C  40,C  45)          120.77 -0.000002    0.00    120.77   
   125. A(C  38,C  40,C  41)          124.92 -0.000007    0.00    124.92   
   126. A(H  43,C  41,H  44)          107.87  0.000002   -0.00    107.87   
   127. A(H  42,C  41,H  44)          106.25 -0.000003    0.00    106.25   
   128. A(C  40,C  41,H  44)          110.42  0.000002   -0.00    110.42   
   129. A(H  42,C  41,H  43)          108.05  0.000005   -0.00    108.05   
   130. A(C  40,C  41,H  43)          113.37 -0.000006    0.00    113.37   
   131. A(C  40,C  41,H  42)          110.60  0.000001   -0.00    110.60   
   132. A(H  47,C  45,H  48)          106.27 -0.000001    0.00    106.27   
   133. A(H  46,C  45,H  48)          108.18  0.000001    0.00    108.18   
   134. A(C  40,C  45,H  48)          111.05 -0.000002   -0.00    111.05   
   135. A(H  46,C  45,H  47)          108.18  0.000001    0.00    108.18   
   136. A(C  40,C  45,H  47)          111.02  0.000005   -0.00    111.02   
   137. A(C  40,C  45,H  46)          111.92 -0.000003    0.00    111.92   
   138. D(C   8,C   1,O   0,H  49)      1.47  0.000004   -0.01      1.46   
   139. D(C   2,C   1,O   0,H  49)   -178.49  0.000005   -0.01   -178.50   
   140. D(O   3,C   2,C   1,O   0)     -0.63  0.000001   -0.01     -0.64   
   141. D(C   5,C   2,C   1,O   0)   -178.58 -0.000002    0.00   -178.58   
   142. D(O   3,C   2,C   1,C   8)    179.42  0.000001   -0.01    179.40   
   143. D(C   5,C   2,C   1,C   8)      1.46 -0.000002    0.00      1.46   
   144. D(C   4,O   3,C   2,C   5)   -101.92 -0.000000   -0.03   -101.95   
   145. D(C   4,O   3,C   2,C   1)     80.21 -0.000004   -0.02     80.19   
   146. D(H  19,C   4,O   3,C   2)     62.06  0.000000   -0.00     62.06   
   147. D(H  20,C   4,O   3,C   2)    -60.09 -0.000003   -0.00    -60.09   
   148. D(H  18,C   4,O   3,C   2)   -179.15 -0.000003    0.00   -179.15   
   149. D(O   6,C   5,C   2,O   3)      1.20 -0.000003    0.01      1.22   
   150. D(C  16,C   5,C   2,C   1)     -1.52  0.000001    0.01     -1.52   
   151. D(C  16,C   5,C   2,O   3)   -179.38 -0.000002    0.02   -179.37   
   152. D(O   6,C   5,C   2,C   1)    179.06  0.000000   -0.00    179.06   
   153. D(C   7,O   6,C   5,C  16)    165.75 -0.000002    0.08    165.83   
   154. D(C   7,O   6,C   5,C   2)    -14.80 -0.000000    0.09    -14.71   
   155. D(H  23,C   7,O   6,C   5)    -50.05  0.000001   -0.07    -50.11   
   156. D(H  21,C   7,O   6,C   5)   -168.67  0.000005   -0.07   -168.74   
   157. D(H  22,C   7,O   6,C   5)     72.88 -0.000000   -0.06     72.81   
   158. D(C  10,C   8,C   1,C   2)     -0.35  0.000001   -0.02     -0.36   
   159. D(C  10,C   8,C   1,O   0)    179.70  0.000002   -0.02    179.68   
   160. D(C   9,C   8,C   1,O   0)     -0.34 -0.000001   -0.01     -0.35   
   161. D(C   9,C   8,C   1,C   2)    179.61 -0.000001   -0.01    179.60   
   162. D(H  26,C   9,C   8,C  10)   -118.74 -0.000004    0.07   -118.67   
   163. D(H  26,C   9,C   8,C   1)     61.30 -0.000001    0.06     61.36   
   164. D(H  25,C   9,C   8,C  10)      1.18 -0.000008    0.08      1.26   
   165. D(H  25,C   9,C   8,C   1)   -178.78 -0.000006    0.07   -178.71   
   166. D(H  24,C   9,C   8,C  10)    121.22 -0.000004    0.07    121.29   
   167. D(H  24,C   9,C   8,C   1)    -58.73 -0.000002    0.06    -58.68   
   168. D(C  11,C  10,C   8,C   1)   -179.21 -0.000000    0.02   -179.19   
   169. D(C  16,C  10,C   8,C   9)    179.39  0.000002    0.02    179.41   
   170. D(C  16,C  10,C   8,C   1)     -0.65 -0.000001    0.03     -0.63   
   171. D(C  11,C  10,C   8,C   9)      0.84  0.000003    0.01      0.84   
   172. D(H  28,C  11,C  10,C  16)     23.38 -0.000001   -0.07     23.31   
   173. D(H  27,C  11,C  10,C  16)    139.48  0.000005   -0.07    139.41   
   174. D(H  27,C  11,C  10,C   8)    -41.91  0.000005   -0.06    -41.97   
   175. D(C  12,C  11,C  10,C  16)    -99.11 -0.000005   -0.05    -99.16   
   176. D(H  28,C  11,C  10,C   8)   -158.01 -0.000001   -0.06   -158.07   
   177. D(C  12,C  11,C  10,C   8)     79.50 -0.000006   -0.04     79.45   
   178. D(H  29,C  12,C  11,H  28)   -169.68 -0.000008   -0.04   -169.72   
   179. D(H  29,C  12,C  11,H  27)     72.74  0.000009   -0.06     72.69   
   180. D(H  29,C  12,C  11,C  10)    -48.63  0.000001   -0.06    -48.69   
   181. D(C  13,C  12,C  11,H  28)     11.74 -0.000010   -0.05     11.69   
   182. D(C  13,C  12,C  11,H  27)   -105.84  0.000008   -0.07   -105.90   
   183. D(C  13,C  12,C  11,C  10)    132.79 -0.000001   -0.07    132.72   
   184. D(C  15,C  13,C  12,H  29)   -179.57  0.000000    0.00   -179.57   
   185. D(C  15,C  13,C  12,C  11)     -1.03  0.000001    0.01     -1.02   
   186. D(C  14,C  13,C  12,H  29)     -1.13  0.000001   -0.00     -1.13   
   187. D(C  14,C  13,C  12,C  11)    177.42  0.000001    0.01    177.42   
   188. D(H  32,C  14,C  13,C  15)    -55.65  0.000005   -0.04    -55.69   
   189. D(H  32,C  14,C  13,C  12)    125.78  0.000006   -0.04    125.74   
   190. D(H  31,C  14,C  13,C  15)     62.26 -0.000004   -0.03     62.23   
   191. D(H  31,C  14,C  13,C  12)   -116.31 -0.000003   -0.03   -116.34   
   192. D(H  30,C  14,C  13,C  15)   -177.10  0.000000   -0.04   -177.14   
   193. D(H  30,C  14,C  13,C  12)      4.33  0.000001   -0.03      4.29   
   194. D(C  35,C  15,C  13,C  14)     93.98  0.000003   -0.05     93.93   
   195. D(C  35,C  15,C  13,C  12)    -87.51  0.000003   -0.06    -87.56   
   196. D(H  34,C  15,C  13,C  14)    -27.91 -0.000001   -0.05    -27.96   
   197. D(H  34,C  15,C  13,C  12)    150.60 -0.000001   -0.06    150.54   
   198. D(H  33,C  15,C  13,C  14)   -144.31  0.000006   -0.06   -144.37   
   199. D(H  33,C  15,C  13,C  12)     34.20  0.000006   -0.06     34.14   
   200. D(C  10,C  16,C   5,C   2)      0.57 -0.000000    0.01      0.58   
   201. D(O  17,C  16,C  10,C  11)     -1.46  0.000003   -0.02     -1.48   
   202. D(O  17,C  16,C  10,C   8)    179.89  0.000003   -0.03    179.87   
   203. D(C   5,C  16,C  10,C  11)    179.19 -0.000001   -0.01    179.18   
   204. D(C   5,C  16,C  10,C   8)      0.55  0.000000   -0.02      0.53   
   205. D(O  17,C  16,C   5,O   6)      0.70 -0.000002    0.01      0.71   
   206. D(O  17,C  16,C   5,C   2)   -178.79 -0.000003    0.01   -178.78   
   207. D(C  10,C  16,C   5,O   6)   -179.93  0.000001    0.01   -179.92   
   208. D(C  38,C  35,C  15,H  33)    178.30  0.000008   -0.06    178.24   
   209. D(C  38,C  35,C  15,C  13)    -58.50 -0.000002   -0.05    -58.55   
   210. D(H  37,C  35,C  15,H  34)   -175.07 -0.000005   -0.04   -175.11   
   211. D(H  37,C  35,C  15,H  33)    -60.38  0.000005   -0.05    -60.43   
   212. D(H  37,C  35,C  15,C  13)     62.82 -0.000005   -0.04     62.77   
   213. D(H  36,C  35,C  15,H  34)    -60.37  0.000006   -0.06    -60.43   
   214. D(H  36,C  35,C  15,H  33)     54.31  0.000016   -0.06     54.25   
   215. D(C  38,C  35,C  15,H  34)     63.61 -0.000002   -0.05     63.56   
   216. D(H  36,C  35,C  15,C  13)    177.52  0.000006   -0.06    177.46   
   217. D(C  40,C  38,C  35,H  37)    131.96  0.000002    0.03    131.99   
   218. D(C  40,C  38,C  35,H  36)     14.81 -0.000006    0.05     14.86   
   219. D(C  40,C  38,C  35,C  15)   -107.36  0.000002    0.04   -107.31   
   220. D(H  39,C  38,C  35,H  37)    -47.75  0.000002    0.04    -47.71   
   221. D(H  39,C  38,C  35,H  36)   -164.90 -0.000007    0.05   -164.85   
   222. D(H  39,C  38,C  35,C  15)     72.93  0.000002    0.05     72.98   
   223. D(C  45,C  40,C  38,H  39)      0.27 -0.000000   -0.00      0.27   
   224. D(C  45,C  40,C  38,C  35)   -179.44 -0.000000    0.00   -179.43   
   225. D(C  41,C  40,C  38,H  39)   -179.86 -0.000001    0.00   -179.86   
   226. D(C  41,C  40,C  38,C  35)      0.43 -0.000001    0.01      0.44   
   227. D(H  44,C  41,C  40,C  45)    -59.27  0.000002   -0.03    -59.30   
   228. D(H  44,C  41,C  40,C  38)    120.85  0.000003   -0.04    120.82   
   229. D(H  43,C  41,C  40,C  45)    179.57  0.000003   -0.03    179.54   
   230. D(H  43,C  41,C  40,C  38)     -0.31  0.000003   -0.04     -0.34   
   231. D(H  42,C  41,C  40,C  45)     58.04 -0.000000   -0.03     58.01   
   232. D(H  42,C  41,C  40,C  38)   -121.84  0.000001   -0.04   -121.87   
   233. D(H  48,C  45,C  40,C  41)     58.87  0.000002   -0.01     58.85   
   234. D(H  48,C  45,C  40,C  38)   -121.25  0.000001   -0.01   -121.26   
   235. D(H  47,C  45,C  40,C  41)    -59.13  0.000002   -0.01    -59.14   
   236. D(H  47,C  45,C  40,C  38)    120.75  0.000001   -0.01    120.75   
   237. D(H  46,C  45,C  40,C  41)    179.88 -0.000001   -0.01    179.87   
   238. D(H  46,C  45,C  40,C  38)     -0.24 -0.000001   -0.01     -0.24   
    ----------------------------------------------------------------------------

         *************************************************************
         *                GEOMETRY OPTIMIZATION CYCLE  66            *
         *************************************************************
---------------------------------
CARTESIAN COORDINATES (ANGSTROEM)
---------------------------------
  O      4.287839   -1.522781    0.949393
  C      3.220247   -0.883612    0.420655
  C      3.247201    0.529107    0.538388
  O      4.321497    1.112608    1.175464
  C      5.499254    1.245788    0.360047
  C      2.175799    1.264700    0.048930
  O      2.016450    2.600707    0.086128
  C      2.813889    3.454066    0.923174
  C      2.155548   -1.594672   -0.206189
  C      2.267203   -3.103434   -0.266700
  C      1.087269   -0.878017   -0.721892
  C     -0.103237   -1.539856   -1.391767
  C     -1.094647   -2.103111   -0.389621
  C     -2.430809   -1.956537   -0.383001
  C     -3.265807   -2.645901    0.674325
  C     -3.204572   -1.148312   -1.412321
  C      1.050362    0.577374   -0.610793
  O      0.096725    1.259407   -1.070145
  H      6.258420    1.703699    0.998112
  H      5.303131    1.895305   -0.501865
  H      5.850811    0.268729    0.013429
  H      2.314513    4.424370    0.882812
  H      3.833475    3.549322    0.542179
  H      2.834380    3.087068    1.951929
  H      3.176130   -3.417913   -0.799065
  H      1.420817   -3.557165   -0.782014
  H      2.304974   -3.543340    0.739749
  H      0.253826   -2.350459   -2.042686
  H     -0.583906   -0.801601   -2.035037
  H     -0.649661   -2.713518    0.397690
  H     -2.644139   -3.167161    1.410538
  H     -3.941789   -3.381817    0.215042
  H     -3.905667   -1.929915    1.206189
  H     -2.721865   -1.223539   -2.394086
  H     -4.206570   -1.583656   -1.523701
  C     -3.360488    0.366576   -1.084438
  H     -3.892180    0.831548   -1.922596
  H     -2.355049    0.806473   -1.063304
  C     -4.048917    0.668594    0.222240
  H     -3.448902    0.465715    1.111345
  C     -5.287313    1.153658    0.422051
  C     -6.269950    1.494315   -0.673980
  H     -6.570497    2.550029   -0.609640
  H     -5.878611    1.314313   -1.678477
  H     -7.190998    0.904794   -0.560177
  C     -5.803259    1.405128    1.821353
  H     -5.061747    1.143151    2.583750
  H     -6.076395    2.461826    1.957094
  H     -6.716022    0.823503    2.016288
  H      4.211546   -2.483071    0.810884

----------------------------
CARTESIAN COORDINATES (A.U.)
----------------------------
  NO LB      ZA    FRAG     MASS         X           Y           Z
   0 O     8.0000    0    15.999    8.102842   -2.877638    1.794092
   1 C     6.0000    0    12.011    6.085385   -1.669785    0.794924
   2 C     6.0000    0    12.011    6.136321    0.999867    1.017406
   3 O     8.0000    0    15.999    8.166446    2.102524    2.221304
   4 C     6.0000    0    12.011   10.392084    2.354198    0.680389
   5 C     6.0000    0    12.011    4.111665    2.389937    0.092464
   6 O     8.0000    0    15.999    3.810538    4.914624    0.162759
   7 C     6.0000    0    12.011    5.317480    6.527238    1.744547
   8 C     6.0000    0    12.011    4.073395   -3.013493   -0.389641
   9 C     6.0000    0    12.011    4.284392   -5.864640   -0.503991
  10 C     6.0000    0    12.011    2.054641   -1.659211   -1.364179
  11 C     6.0000    0    12.011   -0.195090   -2.909907   -2.630058
  12 C     6.0000    0    12.011   -2.068583   -3.974304   -0.736276
  13 C     6.0000    0    12.011   -4.593563   -3.697318   -0.723767
  14 C     6.0000    0    12.011   -6.171481   -5.000029    1.274290
  15 C     6.0000    0    12.011   -6.055763   -2.169996   -2.668900
  16 C     6.0000    0    12.011    1.984896    1.091079   -1.154232
  17 O     8.0000    0    15.999    0.182785    2.379935   -2.022281
  18 H     1.0000    0     1.008   11.826700    3.219525    1.886159
  19 H     1.0000    0     1.008   10.021465    3.581607   -0.948388
  20 H     1.0000    0     1.008   11.056431    0.507824    0.025378
  21 H     1.0000    0     1.008    4.373797    8.360848    1.668272
  22 H     1.0000    0     1.008    7.244218    6.707246    1.024570
  23 H     1.0000    0     1.008    5.356202    5.833713    3.688610
  24 H     1.0000    0     1.008    6.002017   -6.458919   -1.510013
  25 H     1.0000    0     1.008    2.684956   -6.722067   -1.477793
  26 H     1.0000    0     1.008    4.355769   -6.695943    1.397922
  27 H     1.0000    0     1.008    0.479661   -4.441723   -3.860116
  28 H     1.0000    0     1.008   -1.103423   -1.514807   -3.845662
  29 H     1.0000    0     1.008   -1.227682   -5.127806    0.751526
  30 H     1.0000    0     1.008   -4.996698   -5.985067    2.665531
  31 H     1.0000    0     1.008   -7.448902   -6.390708    0.406370
  32 H     1.0000    0     1.008   -7.380641   -3.647011    2.279368
  33 H     1.0000    0     1.008   -5.143580   -2.312153   -4.524168
  34 H     1.0000    0     1.008   -7.949264   -2.992677   -2.879378
  35 C     6.0000    0    12.011   -6.350402    0.692729   -2.049291
  36 H     1.0000    0     1.008   -7.355154    1.571399   -3.633180
  37 H     1.0000    0     1.008   -4.450398    1.524013   -2.009354
  38 C     6.0000    0    12.011   -7.651344    1.263459    0.419974
  39 H     1.0000    0     1.008   -6.517480    0.880074    2.100137
  40 C     6.0000    0    12.011   -9.991574    2.180097    0.797562
  41 C     6.0000    0    12.011  -11.848489    2.823847   -1.273638
  42 H     1.0000    0     1.008  -12.416439    4.818857   -1.152053
  43 H     1.0000    0     1.008  -11.108965    2.483692   -3.171861
  44 H     1.0000    0     1.008  -13.589017    1.709812   -1.058581
  45 C     6.0000    0    12.011  -10.966569    2.655307    3.441858
  46 H     1.0000    0     1.008   -9.565315    2.160243    4.882581
  47 H     1.0000    0     1.008  -11.482723    4.652176    3.698372
  48 H     1.0000    0     1.008  -12.691442    1.556195    3.810233
  49 H     1.0000    0     1.008    7.958669   -4.692324    1.532349

--------------------------------
INTERNAL COORDINATES (ANGSTROEM)
--------------------------------
 O      0   0   0     0.000000000000     0.00000000     0.00000000
 C      1   0   0     1.351980944873     0.00000000     0.00000000
 C      2   1   0     1.417872156364   115.05961446     0.00000000
 O      3   2   1     1.378568176373   118.35380349   359.36088905
 C      4   3   2     1.438663757430   114.53265777    80.18640850
 C      3   2   1     1.388729692953   118.93590520   181.42015846
 O      6   3   2     1.345990141477   127.39852100   179.06311688
 C      7   6   3     1.436933287643   122.67465390   345.28665327
 C      2   1   3     1.425526037737   121.73076611   179.95735646
 C      9   2   1     1.514097259119   117.35766818   359.64920856
 C      9   2   1     1.385916149070   118.77668029   179.68166943
 C     11   9   2     1.517915888079   122.90842932   180.80999553
 C     12  11   9     1.518040311014   112.49868814    79.45067402
 C     13  12  11     1.344193595835   127.73242944   132.72134482
 C     14  13  12     1.513401414309   120.14632887   177.42378162
 C     14  13  12     1.520340632496   124.09267860   358.98065234
 C     11   9   2     1.460091693644   120.43790688   359.37464544
 O     17  11   9     1.259204159563   122.09200261   179.86819860
 H      5   4   3     1.092310947240   106.06269180   180.85055180
 H      5   4   3     1.096917794032   110.72009153    62.05623245
 H      5   4   3     1.094705770340   111.08430673   299.90643462
 H      8   7   6     1.092014784001   104.61791177   191.26000680
 H      8   7   6     1.092605453520   111.50108704    72.81083315
 H      8   7   6     1.092447730577   111.06715447   309.88632477
 H     10   9   2     1.099299083863   111.43168573   301.32439813
 H     10   9   2     1.089857007827   112.11594236   181.29234039
 H     10   9   2     1.099037816431   111.39469836    61.36215709
 H     12  11   9     1.099211299854   109.15343662   318.02815663
 H     12  11   9     1.090806980971   108.10509535   201.92992406
 H     13  12  11     1.091085247546   114.68224129   311.31077065
 H     15  14  13     1.095532826816   111.90955240     4.29414366
 H     15  14  13     1.099756866053   110.62022255   243.66003408
 H     15  14  13     1.097695925725   111.28545609   125.73838238
 H     16  14  13     1.096598218759   110.22083135    34.13843142
 H     16  14  13     1.098148450421   108.80207022   150.54397183
 C     16  14  13     1.557788219684   115.17629464   272.43845807
 H     36  16  14     1.096085888308   107.46540455   177.45640975
 H     36  16  14     1.097662286041   107.58346591    62.77500093
 C     36  16  14     1.507500507971   115.02248131   301.44877845
 H     39  36  16     1.091642729121   114.69116156    72.97868829
 C     39  36  16     1.344930444136   128.42768887   252.68531808
 C     41  39  36     1.510929384595   124.91654048     0.44245853
 H     42  41  39     1.099544811907   110.59704556   238.12738658
 H     42  41  39     1.092959612010   113.37173544   359.65565697
 H     42  41  39     1.099461552378   110.41646425   120.81731076
 C     41  39  36     1.512442146107   120.76583554   180.56516145
 H     46  41  39     1.095317848140   111.91759378   359.75649676
 H     46  41  39     1.099836332342   111.01736680   120.74613126
 H     46  41  39     1.099737953814   111.05084985   238.74386815
 H      1   2   3     0.973222844276   110.42133395   181.50310114

---------------------------
INTERNAL COORDINATES (A.U.)
---------------------------
 O      0   0   0     0.000000000000     0.00000000     0.00000000
 C      1   0   0     2.554873724090     0.00000000     0.00000000
 C      2   1   0     2.679390068441   115.05961446     0.00000000
 O      3   2   1     2.605116310285   118.35380349   359.36088905
 C      4   3   2     2.718680500340   114.53265777    80.18640850
 C      3   2   1     2.624318793726   118.93590520   181.42015846
 O      6   3   2     2.543552746349   127.39852100   179.06311688
 C      7   6   3     2.715410386360   122.67465390   345.28665327
 C      2   1   3     2.693853808097   121.73076611   179.95735646
 C      9   2   1     2.861229159856   117.35766818   359.64920856
 C      9   2   1     2.619001966321   118.77668029   179.68166943
 C     11   9   2     2.868445322797   122.90842932   180.80999553
 C     12  11   9     2.868680448070   112.49868814    79.45067402
 C     13  12  11     2.540157767098   127.73242944   132.72134482
 C     14  13  12     2.859914203734   120.14632887   177.42378162
 C     14  13  12     2.873027425690   124.09267860   358.98065234
 C     11   9   2     2.759173431400   120.43790688   359.37464544
 O     17  11   9     2.379551008268   122.09200261   179.86819860
 H      5   4   3     2.064168543368   106.06269180   180.85055180
 H      5   4   3     2.072874222145   110.72009153    62.05623245
 H      5   4   3     2.068694103166   111.08430673   299.90643462
 H      8   7   6     2.063608875955   104.61791177   191.26000680
 H      8   7   6     2.064725079582   111.50108704    72.81083315
 H      8   7   6     2.064427026415   111.06715447   309.88632477
 H     10   9   2     2.077374207772   111.43168573   301.32439813
 H     10   9   2     2.059531269928   112.11594236   181.29234039
 H     10   9   2     2.076880483878   111.39469836    61.36215709
 H     12  11   9     2.077208320036   109.15343662   318.02815663
 H     12  11   9     2.061326459004   108.10509535   201.92992406
 H     13  12  11     2.061852306623   114.68224129   311.31077065
 H     15  14  13     2.070257013403   111.90955240     4.29414366
 H     15  14  13     2.078239290739   110.62022255   243.66003408
 H     15  14  13     2.074344677942   111.28545609   125.73838238
 H     16  14  13     2.072270312401   110.22083135    34.13843142
 H     16  14  13     2.075199825685   108.80207022   150.54397183
 C     16  14  13     2.943793109852   115.17629464   272.43845807
 H     36  16  14     2.071302148158   107.46540455   177.45640975
 H     36  16  14     2.074281108151   107.58346591    62.77500093
 C     36  16  14     2.848763106813   115.02248131   301.44877845
 H     39  36  16     2.062905794124   114.69116156    72.97868829
 C     39  36  16     2.541550208589   128.42768887   252.68531808
 C     41  39  36     2.855242744579   124.91654048     0.44245853
 H     42  41  39     2.077838566477   110.59704556   238.12738658
 H     42  41  39     2.065394342135   113.37173544   359.65565697
 H     42  41  39     2.077681228770   110.41646425   120.81731076
 C     41  39  36     2.858101449543   120.76583554   180.56516145
 H     46  41  39     2.069850762580   111.91759378   359.75649676
 H     46  41  39     2.078389460263   111.01736680   120.74613126
 H     46  41  39     2.078203551787   111.05084985   238.74386815
 H      1   2   3     1.839124642958   110.42133395   181.50310114


           ************************************************************
           *        Program running with 4 parallel MPI-processes     *
           *              working on a common directory               *
           ************************************************************
------------------------------------------------------------------------------
                   ___                                                        
                  /   \      - P O W E R E D   B Y -                         
                 /     \                                                     
                 |  |  |   _    _      __       _____    __    __             
                 |  |  |  | |  | |    /  \     |  _  \  |  |  /  |          
                  \  \/   | |  | |   /    \    | | | |  |  | /  /          
                 / \  \   | |__| |  /  /\  \   | |_| |  |  |/  /          
                |  |  |   |  __  | /  /__\  \  |    /   |      \           
                |  |  |   | |  | | |   __   |  |    \   |  |\   \          
                \     /   | |  | | |  |  |  |  | |\  \  |  | \   \       
                 \___/    |_|  |_| |__|  |__|  |_| \__\ |__|  \__/        
                                                                              
                      - O R C A' S   B I G   F R I E N D -                    
                                      &                                       
                       - I N T E G R A L  F E E D E R -                       
                                                                              
 v1 FN, 2020, v2 2021                                                         
------------------------------------------------------------------------------


Reading SHARK input file UQ2_1e_1H_B3LYP_631Gd_opt.SHARKINP.tmp ... ok
----------------------
SHARK INTEGRAL PACKAGE
----------------------

Number of atoms                             ...     50
Number of basis functions                   ...    376
Number of shells                            ...    192
Maximum angular momentum                    ...      2
Integral batch strategy                     ... SHARK/LIBINT Hybrid
RI-J (if used) integral strategy            ... SPLIT-RIJ (Revised 2003 algorithm where possible)
Printlevel                                  ...      1
Contraction scheme used                     ... SEGMENTED contraction
Coulomb Range Separation                    ... NOT USED
Exchange Range Separation                   ... NOT USED
Finite Nucleus Model                        ... NOT USED
Auxiliary Coulomb fitting basis             ... AVAILABLE
   # of basis functions in Aux-J            ...   1424
   # of shells in Aux-J                     ...    480
   Maximum angular momentum in Aux-J        ...      4
Auxiliary J/K fitting basis                 ... NOT available
Auxiliary Correlation fitting basis         ... NOT available
Auxiliary 'external' fitting basis          ... NOT available
Integral threshold                          ...     2.500000e-11
Primitive cut-off                           ...     2.500000e-12
Primitive pair pre-selection threshold      ...     2.500000e-12

Calculating pre-screening integrals         ... done (  0.1 sec) Dimension = 192
Organizing shell pair data                  ... done (  0.1 sec)
Shell pair information
Total number of shell pairs                 ...     18528
Shell pairs after pre-screening             ...     11951
Total number of primitive shell pairs       ...    103395
Primitive shell pairs kept                  ...     36220
          la=0 lb=0:   4582 shell pairs
          la=1 lb=0:   4008 shell pairs
          la=1 lb=1:    872 shell pairs
          la=2 lb=0:   1602 shell pairs
          la=2 lb=1:    736 shell pairs
          la=2 lb=2:    151 shell pairs

Calculating one electron integrals          ... done (  0.0 sec)
Calculating RI/J V-Matrix + Cholesky decomp.... done (  0.1 sec)
Calculating Nuclear repulsion               ... done (  0.0 sec) ENN=   1947.437101979994 Eh

SHARK setup successfully completed in   0.4 seconds

Maximum memory used throughout the entire GTOINT-calculation: 29.5 MB
[1717839699.851182] [eu-a2p-382:24595:0]          mpool.c:38   UCX  WARN  object 0x29e35c0 was not returned to mpool ucp_requests
[1717839699.851206] [eu-a2p-382:24595:0]          mpool.c:38   UCX  WARN  object 0x29e3780 was not returned to mpool ucp_requests
[1717839699.851210] [eu-a2p-382:24595:0]          mpool.c:38   UCX  WARN  object 0x29e3940 was not returned to mpool ucp_requests
[1717839699.851212] [eu-a2p-382:24595:0]          mpool.c:38   UCX  WARN  object 0x29e3b00 was not returned to mpool ucp_requests
[1717839699.851215] [eu-a2p-382:24595:0]          mpool.c:38   UCX  WARN  object 0x29e3cc0 was not returned to mpool ucp_requests
[1717839699.851217] [eu-a2p-382:24595:0]          mpool.c:38   UCX  WARN  object 0x29e3e80 was not returned to mpool ucp_requests
[1717839699.851220] [eu-a2p-382:24595:0]          mpool.c:38   UCX  WARN  object 0x29e4040 was not returned to mpool ucp_requests
[1717839699.851222] [eu-a2p-382:24595:0]          mpool.c:38   UCX  WARN  object 0x29e4200 was not returned to mpool ucp_requests
[1717839699.851225] [eu-a2p-382:24595:0]          mpool.c:38   UCX  WARN  object 0x29e43c0 was not returned to mpool ucp_requests
[1717839699.851227] [eu-a2p-382:24595:0]          mpool.c:38   UCX  WARN  object 0x29e4580 was not returned to mpool ucp_requests
[1717839699.851229] [eu-a2p-382:24595:0]          mpool.c:38   UCX  WARN  object 0x29e4740 was not returned to mpool ucp_requests
[1717839699.851232] [eu-a2p-382:24595:0]          mpool.c:38   UCX  WARN  object 0x29e4900 was not returned to mpool ucp_requests
[1717839699.851234] [eu-a2p-382:24595:0]          mpool.c:38   UCX  WARN  object 0x29e4ac0 was not returned to mpool ucp_requests
[1717839699.851236] [eu-a2p-382:24595:0]          mpool.c:38   UCX  WARN  object 0x29e4c80 was not returned to mpool ucp_requests
[1717839699.851238] [eu-a2p-382:24595:0]          mpool.c:38   UCX  WARN  object 0x29e4e40 was not returned to mpool ucp_requests
[1717839699.851241] [eu-a2p-382:24595:0]          mpool.c:38   UCX  WARN  object 0x29e5000 was not returned to mpool ucp_requests
[1717839699.851243] [eu-a2p-382:24595:0]          mpool.c:38   UCX  WARN  object 0x29e51c0 was not returned to mpool ucp_requests
[1717839699.851246] [eu-a2p-382:24595:0]          mpool.c:38   UCX  WARN  object 0x29e5380 was not returned to mpool ucp_requests
[1717839699.851249] [eu-a2p-382:24595:0]          mpool.c:38   UCX  WARN  object 0x29e5540 was not returned to mpool ucp_requests
[1717839699.851251] [eu-a2p-382:24595:0]          mpool.c:38   UCX  WARN  object 0x29e5700 was not returned to mpool ucp_requests
[1717839699.851253] [eu-a2p-382:24595:0]          mpool.c:38   UCX  WARN  object 0x29e58c0 was not returned to mpool ucp_requests
[1717839699.851256] [eu-a2p-382:24595:0]          mpool.c:38   UCX  WARN  object 0x29e5a80 was not returned to mpool ucp_requests
[1717839699.851508] [eu-a2p-382:24594:0]          mpool.c:38   UCX  WARN  object 0x3f2c340 was not returned to mpool ucp_requests
[1717839699.851526] [eu-a2p-382:24594:0]          mpool.c:38   UCX  WARN  object 0x3f2c500 was not returned to mpool ucp_requests
[1717839699.851530] [eu-a2p-382:24594:0]          mpool.c:38   UCX  WARN  object 0x3f2c6c0 was not returned to mpool ucp_requests
[1717839699.851534] [eu-a2p-382:24594:0]          mpool.c:38   UCX  WARN  object 0x3f2c880 was not returned to mpool ucp_requests
[1717839699.851536] [eu-a2p-382:24594:0]          mpool.c:38   UCX  WARN  object 0x3f2ca40 was not returned to mpool ucp_requests
[1717839699.851539] [eu-a2p-382:24594:0]          mpool.c:38   UCX  WARN  object 0x3f2cc00 was not returned to mpool ucp_requests
[1717839699.851541] [eu-a2p-382:24594:0]          mpool.c:38   UCX  WARN  object 0x3f2cdc0 was not returned to mpool ucp_requests
[1717839699.851544] [eu-a2p-382:24594:0]          mpool.c:38   UCX  WARN  object 0x3f2cf80 was not returned to mpool ucp_requests
[1717839699.851547] [eu-a2p-382:24594:0]          mpool.c:38   UCX  WARN  object 0x3f2d140 was not returned to mpool ucp_requests
[1717839699.851549] [eu-a2p-382:24594:0]          mpool.c:38   UCX  WARN  object 0x3f2d300 was not returned to mpool ucp_requests
[1717839699.851552] [eu-a2p-382:24594:0]          mpool.c:38   UCX  WARN  object 0x3f2d4c0 was not returned to mpool ucp_requests
[1717839699.851554] [eu-a2p-382:24594:0]          mpool.c:38   UCX  WARN  object 0x3f2d680 was not returned to mpool ucp_requests
[1717839699.851557] [eu-a2p-382:24594:0]          mpool.c:38   UCX  WARN  object 0x3f2d840 was not returned to mpool ucp_requests
[1717839699.851559] [eu-a2p-382:24594:0]          mpool.c:38   UCX  WARN  object 0x3f2da00 was not returned to mpool ucp_requests
[1717839699.851562] [eu-a2p-382:24594:0]          mpool.c:38   UCX  WARN  object 0x3f2dbc0 was not returned to mpool ucp_requests
[1717839699.851564] [eu-a2p-382:24594:0]          mpool.c:38   UCX  WARN  object 0x3f2dd80 was not returned to mpool ucp_requests
[1717839699.851567] [eu-a2p-382:24594:0]          mpool.c:38   UCX  WARN  object 0x3f2df40 was not returned to mpool ucp_requests
[1717839699.851569] [eu-a2p-382:24594:0]          mpool.c:38   UCX  WARN  object 0x3f2e100 was not returned to mpool ucp_requests
[1717839699.851572] [eu-a2p-382:24594:0]          mpool.c:38   UCX  WARN  object 0x3f2e2c0 was not returned to mpool ucp_requests
[1717839699.851574] [eu-a2p-382:24594:0]          mpool.c:38   UCX  WARN  object 0x3f2e480 was not returned to mpool ucp_requests
[1717839699.851577] [eu-a2p-382:24594:0]          mpool.c:38   UCX  WARN  object 0x3f2e640 was not returned to mpool ucp_requests
[1717839699.851580] [eu-a2p-382:24594:0]          mpool.c:38   UCX  WARN  object 0x3f2e800 was not returned to mpool ucp_requests
[1717839699.854600] [eu-a2p-382:24593:0]          mpool.c:38   UCX  WARN  object 0x3392480 was not returned to mpool ucp_requests
[1717839699.854623] [eu-a2p-382:24593:0]          mpool.c:38   UCX  WARN  object 0x3392640 was not returned to mpool ucp_requests
[1717839699.854629] [eu-a2p-382:24593:0]          mpool.c:38   UCX  WARN  object 0x3392800 was not returned to mpool ucp_requests
[1717839699.854633] [eu-a2p-382:24593:0]          mpool.c:38   UCX  WARN  object 0x33929c0 was not returned to mpool ucp_requests
[1717839699.854637] [eu-a2p-382:24593:0]          mpool.c:38   UCX  WARN  object 0x3392b80 was not returned to mpool ucp_requests
[1717839699.854640] [eu-a2p-382:24593:0]          mpool.c:38   UCX  WARN  object 0x3392d40 was not returned to mpool ucp_requests
[1717839699.854644] [eu-a2p-382:24593:0]          mpool.c:38   UCX  WARN  object 0x3392f00 was not returned to mpool ucp_requests
[1717839699.854647] [eu-a2p-382:24593:0]          mpool.c:38   UCX  WARN  object 0x33930c0 was not returned to mpool ucp_requests
[1717839699.854651] [eu-a2p-382:24593:0]          mpool.c:38   UCX  WARN  object 0x3393280 was not returned to mpool ucp_requests
[1717839699.854654] [eu-a2p-382:24593:0]          mpool.c:38   UCX  WARN  object 0x3393440 was not returned to mpool ucp_requests
[1717839699.854658] [eu-a2p-382:24593:0]          mpool.c:38   UCX  WARN  object 0x3393600 was not returned to mpool ucp_requests
[1717839699.854662] [eu-a2p-382:24593:0]          mpool.c:38   UCX  WARN  object 0x33937c0 was not returned to mpool ucp_requests
[1717839699.854665] [eu-a2p-382:24593:0]          mpool.c:38   UCX  WARN  object 0x3393980 was not returned to mpool ucp_requests
[1717839699.854669] [eu-a2p-382:24593:0]          mpool.c:38   UCX  WARN  object 0x3393b40 was not returned to mpool ucp_requests
[1717839699.854672] [eu-a2p-382:24593:0]          mpool.c:38   UCX  WARN  object 0x3393d00 was not returned to mpool ucp_requests


           ************************************************************
           *        Program running with 4 parallel MPI-processes     *
           *              working on a common directory               *
           ************************************************************

Diagonalization of the overlap matrix:
Smallest eigenvalue                        ... 3.681e-04
Time for diagonalization                   ...    0.021 sec
Threshold for overlap eigenvalues          ... 1.000e-08
Number of eigenvalues below threshold      ... 0
Time for construction of square roots      ...    0.010 sec
Total time needed                          ...    0.033 sec

-------------------
DFT GRID GENERATION
-------------------

General Integration Accuracy     IntAcc      ... 4.959
Radial Grid Type                 RadialGrid  ... OptM3 with GC (2021)
Angular Grid (max. ang.)         AngularGrid ... 6 (Lebedev-590)
Angular grid pruning method      GridPruning ... 4 (adaptive)
Weight generation scheme         WeightScheme... Becke
Basis function cutoff            BFCut       ... 1.0000e-11
Integration weight cutoff        WCut        ... 1.0000e-14
Angular grids for H and He will be reduced by one unit
Partially contracted basis set               ... off
Rotationally invariant grid construction     ... off

Total number of grid points                  ...   556056
Total number of batches                      ...     8716
Average number of points per batch           ...       63
Average number of grid points per atom       ...    11121
Time for grid setup =    7.529 sec

--------------------
COSX GRID GENERATION
--------------------

GRIDX 1
-------
General Integration Accuracy     IntAcc      ... 4.020
Radial Grid Type                 RadialGrid  ... OptM3 with GC (2021)
Angular Grid (max. ang.)         AngularGrid ... 2 (Lebedev-110)
Angular grid pruning method      GridPruning ... 4 (adaptive)
Weight generation scheme         WeightScheme... Becke
Basis function cutoff            BFCut       ... 1.0000e-11
Integration weight cutoff        WCut        ... 1.0000e-14
Angular grids for H and He will be reduced by one unit
Partially contracted basis set               ... on
Rotationally invariant grid construction     ... off

Total number of grid points                  ...    60157
Total number of batches                      ...      965
Average number of points per batch           ...       62
Average number of grid points per atom       ...     1203
UseSFitting                                  ... on

GRIDX 2
-------
General Integration Accuracy     IntAcc      ... 4.338
Radial Grid Type                 RadialGrid  ... OptM3 with GC (2021)
Angular Grid (max. ang.)         AngularGrid ... 3 (Lebedev-194)
Angular grid pruning method      GridPruning ... 4 (adaptive)
Weight generation scheme         WeightScheme... Becke
Basis function cutoff            BFCut       ... 1.0000e-11
Integration weight cutoff        WCut        ... 1.0000e-14
Angular grids for H and He will be reduced by one unit
Partially contracted basis set               ... on
Rotationally invariant grid construction     ... off

Total number of grid points                  ...   130856
Total number of batches                      ...     2072
Average number of points per batch           ...       63
Average number of grid points per atom       ...     2617
UseSFitting                                  ... on

GRIDX 3
-------
General Integration Accuracy     IntAcc      ... 4.871
Radial Grid Type                 RadialGrid  ... OptM3 with GC (2021)
Angular Grid (max. ang.)         AngularGrid ... 4 (Lebedev-302)
Angular grid pruning method      GridPruning ... 4 (adaptive)
Weight generation scheme         WeightScheme... Becke
Basis function cutoff            BFCut       ... 1.0000e-11
Integration weight cutoff        WCut        ... 1.0000e-14
Angular grids for H and He will be reduced by one unit
Partially contracted basis set               ... on
Rotationally invariant grid construction     ... off

Total number of grid points                  ...   250265
Total number of batches                      ...     3935
Average number of points per batch           ...       63
Average number of grid points per atom       ...     5005
UseSFitting                                  ... on

Time for X-Grid setup             =    3.868 sec


--------------------
CPCM SOLVATION MODEL
--------------------
CPCM parameters:
  Epsilon                                         ...      80.4000
  Refrac                                          ...       1.3300
  Rsolv                                           ...       1.3000
  Surface type                                    ... GAUSSIAN VDW
  Epsilon function type                           ...         CPCM
Radii:
 Radius for O  used is    3.4469 Bohr (=   1.8240 Ang.)
 Radius for C  used is    3.8550 Bohr (=   2.0400 Ang.)
 Radius for H  used is    2.4944 Bohr (=   1.3200 Ang.)
Calculating surface                               ...        done! (  0.0s)
GEPOL surface points                              ...         2655
GEPOL Volume                                      ...    2761.6554
GEPOL Surface-area                                ...    1421.3809
Calculating surface distance matrix               ...        done! (  0.0s)
Performing Cholesky decomposition & store         ...        done! (  0.2s)
Overall time for CPCM initialization              ...                 0.3s
--------------
SCF ITERATIONS
--------------
ITER       Energy         Delta-E        Max-DP      RMS-DP      [F,P]     Damp
               ***  Starting incremental Fock matrix formation  ***
  0  -1040.4455819201   0.000000000000 0.00005397  0.00000154  0.0005913 0.7000
  1  -1040.4455844187  -0.000002498532 0.00005114  0.00000149  0.0004676 0.7000
                               ***Turning on DIIS***
  2  -1040.4455864060  -0.000001987320 0.00014403  0.00000428  0.0003512 0.0000
               *** Restarting incremental Fock matrix formation ***
                                   *** Resetting DIIS ***
  3  -1040.4455914986  -0.000005092589 0.00001926  0.00000056  0.0000388 0.0000
  4  -1040.4455915414  -0.000000042862 0.00000876  0.00000017  0.0000078 0.0000
  5  -1040.4455915433  -0.000000001834 0.00000750  0.00000010  0.0000155 0.0000
                 **** Energy Check signals convergence ****

               *****************************************************
               *                     SUCCESS                       *
               *           SCF CONVERGED AFTER   6 CYCLES          *
               *****************************************************

Old exchange energy                            =    -28.218765402 Eh
New exchange energy                            =    -28.218765369 Eh
Exchange energy change after final integration =      0.000000033 Eh
Total energy after final integration           =  -1040.445591503 Eh
Final COS-X integration done in                =    30.307 sec
Total Energy       :        -1040.44559150 Eh          -28311.96390 eV
  Last Energy change         ...    7.0340e-09  Tolerance :   1.0000e-08
  Last MAX-Density change    ...    0.0000e+00  Tolerance :   1.0000e-07
             **** THE GBW FILE WAS UPDATED (UQ2_1e_1H_B3LYP_631Gd_opt.gbw) ****
             **** DENSITY UQ2_1e_1H_B3LYP_631Gd_opt.scfp WAS UPDATED ****
             **** ENERGY FILE WAS UPDATED (UQ2_1e_1H_B3LYP_631Gd_opt.en.tmp) ****
----------------------
UHF SPIN CONTAMINATION
----------------------

Warning: in a DFT calculation there is little theoretical justification to 
         calculate <S**2> as in Hartree-Fock theory. We will do it anyways
         but you should keep in mind that the values have only limited relevance

Expectation value of <S**2>     :     0.768906
Ideal value S*(S+1) for S=0.5   :     0.750000
Deviation                       :     0.018906

             **** THE GBW FILE WAS UPDATED (UQ2_1e_1H_B3LYP_631Gd_opt.gbw) ****
             **** DENSITY UQ2_1e_1H_B3LYP_631Gd_opt.scfp WAS UPDATED ****
Total SCF time: 0 days 0 hours 2 min 27 sec 

Maximum memory used throughout the entire SCF-calculation: 201.9 MB

-------------------------   --------------------
FINAL SINGLE POINT ENERGY     -1040.445591503279
-------------------------   --------------------


           ************************************************************
           *        Program running with 4 parallel MPI-processes     *
           *              working on a common directory               *
           ************************************************************
------------------------------------------------------------------------------
                         ORCA SCF GRADIENT CALCULATION
------------------------------------------------------------------------------

 ... reading COSX grid (gridx3)
Gradient of the Kohn-Sham DFT energy:
Kohn-Sham wavefunction type      ... UKS
Hartree-Fock exchange scaling    ...    0.200
Number of operators              ...    2
Number of atoms                  ...   50
Basis set dimensions             ...  376
Integral neglect threshold       ... 2.5e-11
Integral primitive cutoff        ... 2.5e-12
SHARK Integral package           ... ON

Nuc. rep. gradient       (SHARK) ... done (  0.0 sec)
HCore & Overlap gradient (SHARK) ... done (  0.5 sec)
RI-J gradient            (SHARK) ... done (  2.1 sec)
COSX-gradient                    ... done ( 44.8 sec)
Exchange-correlation gradient    ... done

------------------
CARTESIAN GRADIENT
------------------

   1   O   :   -0.000008712   -0.000003478   -0.000000359
   2   C   :    0.000000772   -0.000001439   -0.000002084
   3   C   :   -0.000001383   -0.000010658    0.000003379
   4   O   :    0.000000100   -0.000007848    0.000003327
   5   C   :    0.000008218   -0.000004056   -0.000008466
   6   C   :   -0.000001630    0.000010178   -0.000008154
   7   O   :    0.000008773   -0.000006681   -0.000003154
   8   C   :   -0.000003174   -0.000001446    0.000011128
   9   C   :    0.000012406   -0.000015861    0.000001627
  10   C   :   -0.000004517   -0.000000907    0.000006445
  11   C   :   -0.000005297    0.000015321   -0.000010630
  12   C   :    0.000032658   -0.000015470    0.000001713
  13   C   :   -0.000018119   -0.000009303   -0.000003123
  14   C   :   -0.000009198   -0.000003038    0.000014720
  15   C   :    0.000005818   -0.000003467   -0.000003761
  16   C   :   -0.000009181    0.000010318   -0.000010638
  17   C   :    0.000011540   -0.000011257    0.000000246
  18   O   :   -0.000003658    0.000004581    0.000000581
  19   H   :    0.000001552   -0.000002321    0.000000673
  20   H   :    0.000002141   -0.000002663    0.000003609
  21   H   :    0.000000549   -0.000004175    0.000003376
  22   H   :    0.000006174   -0.000002231    0.000004372
  23   H   :    0.000001031   -0.000007279   -0.000002697
  24   H   :    0.000005053    0.000000162    0.000001412
  25   H   :    0.000002113    0.000005530   -0.000007627
  26   H   :   -0.000000344   -0.000002994    0.000002126
  27   H   :    0.000000942   -0.000006464   -0.000006063
  28   H   :   -0.000004669   -0.000001592   -0.000000908
  29   H   :    0.000000862    0.000007586    0.000003970
  30   H   :    0.000009380   -0.000000773   -0.000005429
  31   H   :    0.000007027   -0.000000183   -0.000007742
  32   H   :   -0.000002187    0.000002073   -0.000003012
  33   H   :   -0.000002288    0.000000653   -0.000003070
  34   H   :    0.000008622   -0.000001282    0.000001422
  35   H   :    0.000003928    0.000000512   -0.000001970
  36   C   :    0.000019413   -0.000004985   -0.000005811
  37   H   :   -0.000006032   -0.000008330   -0.000000942
  38   H   :   -0.000000397    0.000000311    0.000005534
  39   C   :   -0.000002538   -0.000000529    0.000002805
  40   H   :    0.000005129   -0.000003800   -0.000001478
  41   C   :    0.000002370    0.000003468    0.000000453
  42   C   :    0.000003847   -0.000000710   -0.000004408
  43   H   :    0.000003137    0.000000458    0.000002988
  44   H   :    0.000002393   -0.000002461    0.000001578
  45   H   :    0.000001447    0.000002235   -0.000000001
  46   C   :    0.000003832    0.000003018    0.000002922
  47   H   :    0.000002664   -0.000003546   -0.000001806
  48   H   :    0.000001070   -0.000002659    0.000001033
  49   H   :    0.000002204   -0.000002087   -0.000001466
  50   H   :    0.000006686   -0.000003149   -0.000004216

Difference to translation invariance:
           :    0.0001005255   -0.0000927160   -0.0000275759

Difference to rotation invariance:
           :    0.0003326882   -0.0000828915   -0.0004394893

Norm of the cartesian gradient     ...    0.0000785390
RMS gradient                       ...    0.0000064127
MAX gradient                       ...    0.0000326582

-------
TIMINGS
-------

Total SCF gradient time            ...       66.609 sec

One electron gradient       ....       0.462 sec  (  0.7%)
RI-J Coulomb gradient       ....       2.124 sec  (  3.2%)
COSX gradient               ....      44.784 sec  ( 67.2%)
XC gradient                 ....      16.562 sec  ( 24.9%)
CPCM gradient               ....       1.167 sec  (  1.8%)
   A-Matrix (El+Nuc)        ....       0.287 sec  (  0.4%)
   Potential                ....       0.879 sec  (  1.3%)

Maximum memory used throughout the entire SCFGRAD-calculation: 128.5 MB
------------------------------------------------------------------------------
                         ORCA GEOMETRY RELAXATION STEP
------------------------------------------------------------------------------

Reading the OPT-File                    .... done
Getting information on internals        .... done
Copying old internal coords+grads       .... done
Making the new internal coordinates     .... (new redundants).... done
Validating the new internal coordinates .... (new redundants).... done
Calculating the B-matrix                .... done
Calculating the G,G- and P matrices     .... done
Transforming gradient to internals      .... done
Projecting the internal gradient        .... done
Number of atoms                         ....  50
Number of internal coordinates          .... 238
Current Energy                          .... -1040.445591503 Eh
Current gradient norm                   ....     0.000078539 Eh/bohr
Maximum allowed component of the step   ....  0.300
Current trust radius                    ....  0.300
Updating the Hessian (BFGS)             .... done
Forming the augmented Hessian           .... done
Diagonalizing the augmented Hessian     .... done
Last element of RFO vector              ....  0.999992087
Lowest eigenvalues of augmented Hessian:
 -0.000000041  0.000684462  0.001290305  0.002368784  0.003103312
Length of the computed step             ....  0.003978339
The final length of the internal step   ....  0.003978339
Converting the step to cartesian space:
 Initial RMS(Int)=    0.0002578774
Transforming coordinates:
 Iter   0:  RMS(Cart)=    0.0016472502 RMS(Int)=    0.0002578810
 Iter   1:  RMS(Cart)=    0.0000008109 RMS(Int)=    0.0000002919
 Iter   2:  RMS(Cart)=    0.0000000006 RMS(Int)=    0.0000000002
done
Storing new coordinates                 .... done

                                .--------------------.
          ----------------------|Geometry convergence|-------------------------
          Item                value                   Tolerance       Converged
          ---------------------------------------------------------------------
          Energy change      -0.0000002705            0.0000002000      NO
          RMS gradient        0.0000037075            0.0000080000      YES
          MAX gradient        0.0000138987            0.0000300000      YES
          RMS step            0.0002578774            0.0001000000      NO
          MAX step            0.0008319673            0.0002000000      NO
          ........................................................
          Max(Bonds)      0.0000      Max(Angles)    0.01
          Max(Dihed)        0.05      Max(Improp)    0.00
          ---------------------------------------------------------------------

The optimization has not yet converged - more geometry cycles are needed


    ---------------------------------------------------------------------------
                         Redundant Internal Coordinates
                            (Angstroem and degrees)

        Definition                    Value    dE/dq     Step     New-Value
    ----------------------------------------------------------------------------
     1. B(C   1,O   0)                1.3520 -0.000005  0.0000    1.3520   
     2. B(C   2,C   1)                1.4179 -0.000003  0.0000    1.4179   
     3. B(O   3,C   2)                1.3786 -0.000000  0.0000    1.3786   
     4. B(C   4,O   3)                1.4387  0.000004 -0.0000    1.4387   
     5. B(C   5,C   2)                1.3887  0.000004  0.0000    1.3887   
     6. B(O   6,C   5)                1.3460 -0.000001  0.0000    1.3460   
     7. B(C   7,O   6)                1.4369  0.000004 -0.0000    1.4369   
     8. B(C   8,C   1)                1.4255 -0.000007 -0.0000    1.4255   
     9. B(C   9,C   8)                1.5141 -0.000006  0.0000    1.5141   
    10. B(C  10,C   8)                1.3859  0.000004 -0.0000    1.3859   
    11. B(C  11,C  10)                1.5179 -0.000005  0.0000    1.5179   
    12. B(C  12,C  11)                1.5180  0.000010 -0.0000    1.5180   
    13. B(C  13,C  12)                1.3442  0.000004  0.0000    1.3442   
    14. B(C  14,C  13)                1.5134 -0.000010  0.0000    1.5134   
    15. B(C  15,C  13)                1.5203  0.000001 -0.0000    1.5203   
    16. B(C  16,C  10)                1.4601  0.000002  0.0000    1.4601   
    17. B(C  16,C   5)                1.4745 -0.000000  0.0000    1.4745   
    18. B(O  17,C  16)                1.2592  0.000008 -0.0000    1.2592   
    19. B(H  18,C   4)                1.0923  0.000000 -0.0000    1.0923   
    20. B(H  19,C   4)                1.0969 -0.000002  0.0000    1.0969   
    21. B(H  20,C   4)                1.0947 -0.000001 -0.0000    1.0947   
    22. B(H  21,C   7)                1.0920 -0.000001  0.0000    1.0920   
    23. B(H  22,C   7)                1.0926 -0.000001  0.0000    1.0926   
    24. B(H  23,C   7)                1.0924 -0.000001 -0.0000    1.0924   
    25. B(H  24,C   9)                1.0993  0.000001 -0.0000    1.0993   
    26. B(H  25,C   9)                1.0899 -0.000001 -0.0000    1.0899   
    27. B(H  26,C   9)                1.0990 -0.000002  0.0000    1.0990   
    28. B(H  27,C  11)                1.0992 -0.000002  0.0000    1.0992   
    29. B(H  28,C  11)                1.0908  0.000003 -0.0000    1.0908   
    30. B(H  29,C  12)                1.0911  0.000000 -0.0000    1.0911   
    31. B(H  30,C  14)                1.0955 -0.000001  0.0000    1.0955   
    32. B(H  31,C  14)                1.0998  0.000000 -0.0000    1.0998   
    33. B(H  32,C  14)                1.0977  0.000003 -0.0000    1.0977   
    34. B(H  33,C  15)                1.0966  0.000001 -0.0000    1.0966   
    35. B(H  34,C  15)                1.0981 -0.000002  0.0000    1.0982   
    36. B(C  35,C  15)                1.5578 -0.000011  0.0000    1.5578   
    37. B(H  36,C  35)                1.0961  0.000001  0.0000    1.0961   
    38. B(H  37,C  35)                1.0977 -0.000002  0.0000    1.0977   
    39. B(C  38,C  35)                1.5075  0.000003 -0.0000    1.5075   
    40. B(H  39,C  38)                1.0916  0.000001 -0.0000    1.0916   
    41. B(C  40,C  38)                1.3449  0.000000  0.0000    1.3449   
    42. B(C  41,C  40)                1.5109 -0.000001 -0.0000    1.5109   
    43. B(H  42,C  41)                1.0995  0.000000 -0.0000    1.0995   
    44. B(H  43,C  41)                1.0930 -0.000001  0.0000    1.0930   
    45. B(H  44,C  41)                1.0995 -0.000000  0.0000    1.0995   
    46. B(C  45,C  40)                1.5124  0.000000 -0.0000    1.5124   
    47. B(H  46,C  45)                1.0953 -0.000001  0.0000    1.0953   
    48. B(H  47,C  45)                1.0998 -0.000001  0.0000    1.0998   
    49. B(H  48,C  45)                1.0997  0.000000 -0.0000    1.0997   
    50. B(H  49,O   0)                0.9732 -0.000001  0.0000    0.9732   
    51. A(C   1,O   0,H  49)          110.42  0.000006   -0.00    110.42   
    52. A(C   2,C   1,C   8)          123.21  0.000002   -0.00    123.21   
    53. A(O   0,C   1,C   2)          115.06 -0.000002    0.00    115.06   
    54. A(O   0,C   1,C   8)          121.73  0.000000   -0.00    121.73   
    55. A(C   1,C   2,O   3)          118.35 -0.000002    0.00    118.35   
    56. A(O   3,C   2,C   5)          122.68 -0.000003    0.00    122.68   
    57. A(C   1,C   2,C   5)          118.94  0.000005   -0.00    118.93   
    58. A(C   2,O   3,C   4)          114.53 -0.000001    0.00    114.54   
    59. A(H  18,C   4,H  19)          109.57 -0.000001    0.00    109.58   
    60. A(O   3,C   4,H  18)          106.06 -0.000001   -0.00    106.06   
    61. A(H  18,C   4,H  20)          109.63  0.000002   -0.00    109.63   
    62. A(H  19,C   4,H  20)          109.70  0.000004   -0.00    109.70   
    63. A(O   3,C   4,H  19)          110.72 -0.000001    0.00    110.72   
    64. A(O   3,C   4,H  20)          111.08 -0.000003    0.00    111.08   
    65. A(C   2,C   5,O   6)          127.40 -0.000002    0.00    127.40   
    66. A(O   6,C   5,C  16)          112.62  0.000008   -0.00    112.62   
    67. A(C   2,C   5,C  16)          119.98 -0.000007    0.00    119.98   
    68. A(C   5,O   6,C   7)          122.67 -0.000000    0.00    122.68   
    69. A(O   6,C   7,H  23)          111.07  0.000008   -0.00    111.07   
    70. A(H  22,C   7,H  23)          109.89  0.000001    0.00    109.89   
    71. A(H  21,C   7,H  23)          109.99 -0.000003    0.00    109.99   
    72. A(H  21,C   7,H  22)          109.66  0.000000   -0.00    109.66   
    73. A(O   6,C   7,H  22)          111.50 -0.000012    0.00    111.50   
    74. A(O   6,C   7,H  21)          104.62  0.000006   -0.00    104.62   
    75. A(C   9,C   8,C  10)          123.87  0.000000   -0.00    123.86   
    76. A(C   1,C   8,C  10)          118.78 -0.000005    0.00    118.78   
    77. A(C   1,C   8,C   9)          117.36  0.000004    0.00    117.36   
    78. A(H  25,C   9,H  26)          107.04 -0.000004    0.00    107.04   
    79. A(H  24,C   9,H  26)          107.49  0.000004   -0.00    107.49   
    80. A(H  24,C   9,H  25)          107.10  0.000004   -0.00    107.10   
    81. A(C   8,C   9,H  26)          111.39  0.000009    0.00    111.40   
    82. A(C   8,C   9,H  25)          112.12  0.000002   -0.00    112.11   
    83. A(C   8,C   9,H  24)          111.43 -0.000014    0.00    111.43   
    84. A(C   8,C  10,C  11)          122.91 -0.000009    0.00    122.91   
    85. A(C  11,C  10,C  16)          116.64  0.000006   -0.00    116.64   
    86. A(C   8,C  10,C  16)          120.44  0.000004   -0.00    120.44   
    87. A(C  10,C  11,C  12)          112.50  0.000013   -0.01    112.49   
    88. A(H  27,C  11,H  28)          107.04  0.000004    0.00    107.04   
    89. A(C  10,C  11,H  28)          108.11 -0.000010    0.00    108.11   
    90. A(C  12,C  11,H  27)          109.24 -0.000006    0.00    109.24   
    91. A(C  10,C  11,H  27)          109.15  0.000004   -0.00    109.15   
    92. A(C  12,C  11,H  28)          110.65 -0.000004    0.00    110.65   
    93. A(C  11,C  12,C  13)          127.73 -0.000000    0.00    127.74   
    94. A(C  13,C  12,H  29)          117.57  0.000009   -0.01    117.57   
    95. A(C  11,C  12,H  29)          114.68 -0.000009    0.00    114.69   
    96. A(C  14,C  13,C  15)          115.74  0.000007   -0.00    115.74   
    97. A(C  12,C  13,C  15)          124.09 -0.000010    0.01    124.10   
    98. A(C  12,C  13,C  14)          120.15  0.000003   -0.00    120.14   
    99. A(H  31,C  14,H  32)          106.29 -0.000002    0.00    106.29   
   100. A(C  13,C  14,H  32)          111.29  0.000000    0.00    111.29   
   101. A(H  30,C  14,H  31)          108.12  0.000005   -0.00    108.12   
   102. A(C  13,C  14,H  31)          110.62  0.000002    0.00    110.62   
   103. A(C  13,C  14,H  30)          111.91 -0.000011    0.00    111.91   
   104. A(H  30,C  14,H  32)          108.39  0.000006   -0.00    108.39   
   105. A(H  34,C  15,C  35)          108.39  0.000002   -0.00    108.39   
   106. A(H  33,C  15,C  35)          107.41  0.000002   -0.00    107.41   
   107. A(C  13,C  15,C  35)          115.18 -0.000001   -0.00    115.18   
   108. A(H  33,C  15,H  34)          106.48  0.000001   -0.00    106.48   
   109. A(C  13,C  15,H  34)          108.80 -0.000000    0.00    108.80   
   110. A(C  13,C  15,H  33)          110.22 -0.000003    0.00    110.22   
   111. A(C  10,C  16,O  17)          122.09  0.000003   -0.00    122.09   
   112. A(C   5,C  16,O  17)          119.26 -0.000003    0.00    119.26   
   113. A(C   5,C  16,C  10)          118.64  0.000000    0.00    118.65   
   114. A(C  15,C  35,H  36)          107.47 -0.000008    0.00    107.47   
   115. A(H  37,C  35,C  38)          108.74 -0.000007    0.00    108.75   
   116. A(H  36,C  35,C  38)          110.87  0.000001    0.00    110.87   
   117. A(C  15,C  35,C  38)          115.02  0.000006    0.00    115.02   
   118. A(H  36,C  35,H  37)          106.80  0.000005   -0.01    106.79   
   119. A(C  15,C  35,H  37)          107.58  0.000003   -0.00    107.58   
   120. A(H  39,C  38,C  40)          116.88  0.000002   -0.00    116.88   
   121. A(C  35,C  38,C  40)          128.43  0.000003   -0.00    128.42   
   122. A(C  35,C  38,H  39)          114.69 -0.000005    0.00    114.69   
   123. A(C  41,C  40,C  45)          114.32  0.000002   -0.00    114.32   
   124. A(C  38,C  40,C  45)          120.77 -0.000001    0.00    120.77   
   125. A(C  38,C  40,C  41)          124.92 -0.000002    0.00    124.92   
   126. A(H  43,C  41,H  44)          107.87 -0.000000   -0.00    107.86   
   127. A(H  42,C  41,H  44)          106.25 -0.000000    0.00    106.25   
   128. A(C  40,C  41,H  44)          110.42  0.000002   -0.00    110.42   
   129. A(H  42,C  41,H  43)          108.05  0.000003   -0.00    108.04   
   130. A(C  40,C  41,H  43)          113.37 -0.000001    0.00    113.37   
   131. A(C  40,C  41,H  42)          110.60 -0.000003    0.00    110.60   
   132. A(H  47,C  45,H  48)          106.27 -0.000000    0.00    106.27   
   133. A(H  46,C  45,H  48)          108.18  0.000001    0.00    108.18   
   134. A(C  40,C  45,H  48)          111.05 -0.000002    0.00    111.05   
   135. A(H  46,C  45,H  47)          108.18  0.000001   -0.00    108.18   
   136. A(C  40,C  45,H  47)          111.02  0.000003   -0.00    111.02   
   137. A(C  40,C  45,H  46)          111.92 -0.000003    0.00    111.92   
   138. D(C   8,C   1,O   0,H  49)      1.46  0.000004   -0.01      1.45   
   139. D(C   2,C   1,O   0,H  49)   -178.50  0.000004   -0.01   -178.51   
   140. D(O   3,C   2,C   1,O   0)     -0.64  0.000000   -0.00     -0.64   
   141. D(C   5,C   2,C   1,O   0)   -178.58 -0.000001    0.00   -178.58   
   142. D(O   3,C   2,C   1,C   8)    179.40 -0.000000   -0.01    179.40   
   143. D(C   5,C   2,C   1,C   8)      1.46 -0.000001    0.00      1.46   
   144. D(C   4,O   3,C   2,C   5)   -101.95  0.000001   -0.02   -101.97   
   145. D(C   4,O   3,C   2,C   1)     80.19 -0.000000   -0.01     80.17   
   146. D(H  19,C   4,O   3,C   2)     62.06 -0.000000   -0.00     62.05   
   147. D(H  20,C   4,O   3,C   2)    -60.09 -0.000002   -0.00    -60.10   
   148. D(H  18,C   4,O   3,C   2)   -179.15 -0.000002   -0.00   -179.15   
   149. D(O   6,C   5,C   2,O   3)      1.22 -0.000001    0.01      1.22   
   150. D(C  16,C   5,C   2,C   1)     -1.52  0.000002    0.00     -1.52   
   151. D(C  16,C   5,C   2,O   3)   -179.37  0.000000    0.01   -179.36   
   152. D(O   6,C   5,C   2,C   1)    179.06  0.000000    0.00    179.06   
   153. D(C   7,O   6,C   5,C  16)    165.83 -0.000000    0.04    165.87   
   154. D(C   7,O   6,C   5,C   2)    -14.71  0.000001    0.04    -14.68   
   155. D(H  23,C   7,O   6,C   5)    -50.11  0.000002   -0.03    -50.14   
   156. D(H  21,C   7,O   6,C   5)   -168.74 -0.000003   -0.03   -168.77   
   157. D(H  22,C   7,O   6,C   5)     72.81 -0.000000   -0.03     72.79   
   158. D(C  10,C   8,C   1,C   2)     -0.36  0.000001   -0.01     -0.37   
   159. D(C  10,C   8,C   1,O   0)    179.68  0.000000   -0.01    179.67   
   160. D(C   9,C   8,C   1,O   0)     -0.35 -0.000000   -0.01     -0.36   
   161. D(C   9,C   8,C   1,C   2)    179.60  0.000000   -0.00    179.60   
   162. D(H  26,C   9,C   8,C  10)   -118.67 -0.000003    0.04   -118.63   
   163. D(H  26,C   9,C   8,C   1)     61.36 -0.000003    0.03     61.40   
   164. D(H  25,C   9,C   8,C  10)      1.26 -0.000001    0.04      1.30   
   165. D(H  25,C   9,C   8,C   1)   -178.71 -0.000001    0.04   -178.67   
   166. D(H  24,C   9,C   8,C  10)    121.29 -0.000004    0.04    121.33   
   167. D(H  24,C   9,C   8,C   1)    -58.68 -0.000004    0.03    -58.64   
   168. D(C  11,C  10,C   8,C   1)   -179.19 -0.000000    0.01   -179.18   
   169. D(C  16,C  10,C   8,C   9)    179.41  0.000001    0.01    179.42   
   170. D(C  16,C  10,C   8,C   1)     -0.63  0.000000    0.01     -0.61   
   171. D(C  11,C  10,C   8,C   9)      0.84  0.000000    0.01      0.85   
   172. D(H  28,C  11,C  10,C  16)     23.31 -0.000002   -0.03     23.28   
   173. D(H  27,C  11,C  10,C  16)    139.41 -0.000001   -0.03    139.38   
   174. D(H  27,C  11,C  10,C   8)    -41.97 -0.000000   -0.03    -42.00   
   175. D(C  12,C  11,C  10,C  16)    -99.16  0.000002   -0.03    -99.20   
   176. D(H  28,C  11,C  10,C   8)   -158.07 -0.000002   -0.03   -158.10   
   177. D(C  12,C  11,C  10,C   8)     79.45  0.000003   -0.03     79.42   
   178. D(H  29,C  12,C  11,H  28)   -169.72  0.000003   -0.04   -169.77   
   179. D(H  29,C  12,C  11,H  27)     72.69  0.000004   -0.05     72.64   
   180. D(H  29,C  12,C  11,C  10)    -48.69 -0.000004   -0.04    -48.73   
   181. D(C  13,C  12,C  11,H  28)     11.69  0.000001   -0.04     11.65   
   182. D(C  13,C  12,C  11,H  27)   -105.90  0.000003   -0.05   -105.95   
   183. D(C  13,C  12,C  11,C  10)    132.72 -0.000006   -0.04    132.68   
   184. D(C  15,C  13,C  12,H  29)   -179.57  0.000002   -0.00   -179.58   
   185. D(C  15,C  13,C  12,C  11)     -1.02  0.000003   -0.00     -1.02   
   186. D(C  14,C  13,C  12,H  29)     -1.13  0.000001   -0.00     -1.13   
   187. D(C  14,C  13,C  12,C  11)    177.42  0.000003   -0.00    177.42   
   188. D(H  32,C  14,C  13,C  15)    -55.69 -0.000001   -0.00    -55.69   
   189. D(H  32,C  14,C  13,C  12)    125.74  0.000000   -0.00    125.74   
   190. D(H  31,C  14,C  13,C  15)     62.23 -0.000002    0.00     62.23   
   191. D(H  31,C  14,C  13,C  12)   -116.34 -0.000001    0.00   -116.34   
   192. D(H  30,C  14,C  13,C  15)   -177.14 -0.000001    0.00   -177.14   
   193. D(H  30,C  14,C  13,C  12)      4.29 -0.000000   -0.00      4.29   
   194. D(C  35,C  15,C  13,C  14)     93.93  0.000002   -0.02     93.91   
   195. D(C  35,C  15,C  13,C  12)    -87.56  0.000001   -0.02    -87.58   
   196. D(H  34,C  15,C  13,C  14)    -27.96  0.000000   -0.02    -27.98   
   197. D(H  34,C  15,C  13,C  12)    150.54 -0.000001   -0.02    150.52   
   198. D(H  33,C  15,C  13,C  14)   -144.37  0.000000   -0.02   -144.39   
   199. D(H  33,C  15,C  13,C  12)     34.14 -0.000000   -0.02     34.12   
   200. D(C  10,C  16,C   5,C   2)      0.58 -0.000001    0.01      0.58   
   201. D(O  17,C  16,C  10,C  11)     -1.48  0.000001   -0.01     -1.49   
   202. D(O  17,C  16,C  10,C   8)    179.87  0.000001   -0.02    179.85   
   203. D(C   5,C  16,C  10,C  11)    179.18  0.000000   -0.01    179.17   
   204. D(C   5,C  16,C  10,C   8)      0.53 -0.000000   -0.01      0.51   
   205. D(O  17,C  16,C   5,O   6)      0.71 -0.000001    0.01      0.72   
   206. D(O  17,C  16,C   5,C   2)   -178.78 -0.000002    0.01   -178.78   
   207. D(C  10,C  16,C   5,O   6)   -179.92  0.000000    0.01   -179.92   
   208. D(C  38,C  35,C  15,H  33)    178.24  0.000004   -0.03    178.21   
   209. D(C  38,C  35,C  15,C  13)    -58.55  0.000001   -0.03    -58.58   
   210. D(H  37,C  35,C  15,H  34)   -175.11 -0.000001   -0.02   -175.13   
   211. D(H  37,C  35,C  15,H  33)    -60.43  0.000002   -0.02    -60.45   
   212. D(H  37,C  35,C  15,C  13)     62.78 -0.000002   -0.02     62.75   
   213. D(H  36,C  35,C  15,H  34)    -60.43  0.000002   -0.03    -60.46   
   214. D(H  36,C  35,C  15,H  33)     54.25  0.000005   -0.03     54.22   
   215. D(C  38,C  35,C  15,H  34)     63.56  0.000001   -0.02     63.54   
   216. D(H  36,C  35,C  15,C  13)    177.46  0.000002   -0.03    177.43   
   217. D(C  40,C  38,C  35,H  37)    131.99 -0.000002    0.03    132.03   
   218. D(C  40,C  38,C  35,H  36)     14.86 -0.000005    0.04     14.90   
   219. D(C  40,C  38,C  35,C  15)   -107.31  0.000001    0.04   -107.28   
   220. D(H  39,C  38,C  35,H  37)    -47.71 -0.000000    0.03    -47.68   
   221. D(H  39,C  38,C  35,H  36)   -164.85 -0.000003    0.04   -164.81   
   222. D(H  39,C  38,C  35,C  15)     72.98  0.000002    0.03     73.01   
   223. D(C  45,C  40,C  38,H  39)      0.27 -0.000000    0.00      0.27   
   224. D(C  45,C  40,C  38,C  35)   -179.43  0.000001   -0.00   -179.44   
   225. D(C  41,C  40,C  38,H  39)   -179.86  0.000000    0.00   -179.85   
   226. D(C  41,C  40,C  38,C  35)      0.44  0.000002   -0.00      0.44   
   227. D(H  44,C  41,C  40,C  45)    -59.30  0.000002   -0.02    -59.32   
   228. D(H  44,C  41,C  40,C  38)    120.82  0.000001   -0.02    120.80   
   229. D(H  43,C  41,C  40,C  45)    179.54  0.000002   -0.02    179.52   
   230. D(H  43,C  41,C  40,C  38)     -0.34  0.000001   -0.02     -0.36   
   231. D(H  42,C  41,C  40,C  45)     58.01  0.000001   -0.02     58.00   
   232. D(H  42,C  41,C  40,C  38)   -121.87  0.000000   -0.02   -121.89   
   233. D(H  48,C  45,C  40,C  41)     58.85  0.000001   -0.00     58.85   
   234. D(H  48,C  45,C  40,C  38)   -121.26  0.000001   -0.00   -121.26   
   235. D(H  47,C  45,C  40,C  41)    -59.14  0.000001   -0.00    -59.15   
   236. D(H  47,C  45,C  40,C  38)    120.75  0.000001   -0.00    120.74   
   237. D(H  46,C  45,C  40,C  41)    179.87 -0.000001   -0.00    179.86   
   238. D(H  46,C  45,C  40,C  38)     -0.24 -0.000001   -0.00     -0.24   
    ----------------------------------------------------------------------------

         *************************************************************
         *                GEOMETRY OPTIMIZATION CYCLE  67            *
         *************************************************************
---------------------------------
CARTESIAN COORDINATES (ANGSTROEM)
---------------------------------
  O      4.286957   -1.522681    0.950746
  C      3.219795   -0.883540    0.421086
  C      3.246889    0.529222    0.538268
  O      4.320821    1.112823    1.175867
  C      5.499285    1.245277    0.361359
  C      2.175864    1.264756    0.047888
  O      2.016635    2.600801    0.084418
  C      2.814145    3.454561    0.920985
  C      2.155362   -1.594690   -0.206100
  C      2.266847   -3.103502   -0.266016
  C      1.087398   -0.878128   -0.722582
  C     -0.102965   -1.540067   -1.392673
  C     -1.094428   -2.103305   -0.390612
  C     -2.430531   -1.956197   -0.383651
  C     -3.265529   -2.645762    0.673579
  C     -3.204292   -1.147218   -1.412345
  C      1.050704    0.577324   -0.612207
  O      0.097521    1.259316   -1.072549
  H      6.258006    1.703416    0.999790
  H      5.304012    1.894309   -0.501113
  H      5.850941    0.267943    0.015618
  H      2.315076    4.424985    0.879704
  H      3.833857    3.549207    0.540173
  H      2.834243    3.088370    1.950034
  H      3.176339   -3.418298   -0.797223
  H      1.420992   -3.557206   -0.782224
  H      2.303377   -3.543140    0.740597
  H      0.254312   -2.350673   -2.043471
  H     -0.583545   -0.801871   -2.036073
  H     -0.649624   -2.714243    0.396385
  H     -2.643878   -3.167605    1.409397
  H     -3.941882   -3.381231    0.214130
  H     -3.904987   -1.929822    1.205976
  H     -2.721715   -1.221766   -2.394225
  H     -4.206346   -1.582381   -1.523957
  C     -3.360051    0.367483   -1.083398
  H     -3.891318    0.833196   -1.921416
  H     -2.354530    0.807168   -1.061677
  C     -4.048880    0.668728    0.223244
  H     -3.449075    0.465661    1.112443
  C     -5.287500    1.153293    0.422891
  C     -6.269929    1.494076   -0.673288
  H     -6.571081    2.549584   -0.608421
  H     -5.878132    1.314911   -1.677758
  H     -7.190685    0.903966   -0.560181
  C     -5.803966    1.403988    1.822139
  H     -5.062621    1.141910    2.584665
  H     -6.077450    2.460550    1.958246
  H     -6.716620    0.822014    2.016535
  H      4.210492   -2.483023    0.812679

----------------------------
CARTESIAN COORDINATES (A.U.)
----------------------------
  NO LB      ZA    FRAG     MASS         X           Y           Z
   0 O     8.0000    0    15.999    8.101175   -2.877451    1.796649
   1 C     6.0000    0    12.011    6.084530   -1.669650    0.795736
   2 C     6.0000    0    12.011    6.135732    1.000084    1.017180
   3 O     8.0000    0    15.999    8.165169    2.102931    2.222067
   4 C     6.0000    0    12.011   10.392143    2.353232    0.682870
   5 C     6.0000    0    12.011    4.111787    2.390043    0.090496
   6 O     8.0000    0    15.999    3.810887    4.914802    0.159526
   7 C     6.0000    0    12.011    5.317964    6.528173    1.740409
   8 C     6.0000    0    12.011    4.073045   -3.013528   -0.389473
   9 C     6.0000    0    12.011    4.283719   -5.864768   -0.502698
  10 C     6.0000    0    12.011    2.054885   -1.659421   -1.365482
  11 C     6.0000    0    12.011   -0.194576   -2.910304   -2.631770
  12 C     6.0000    0    12.011   -2.068169   -3.974671   -0.738149
  13 C     6.0000    0    12.011   -4.593038   -3.696677   -0.724995
  14 C     6.0000    0    12.011   -6.170955   -4.999765    1.272880
  15 C     6.0000    0    12.011   -6.055235   -2.167927   -2.668944
  16 C     6.0000    0    12.011    1.985542    1.090984   -1.156904
  17 O     8.0000    0    15.999    0.184287    2.379762   -2.026823
  18 H     1.0000    0     1.008   11.825917    3.218989    1.889329
  19 H     1.0000    0     1.008   10.023131    3.579724   -0.946966
  20 H     1.0000    0     1.008   11.056677    0.506339    0.029514
  21 H     1.0000    0     1.008    4.374860    8.362009    1.662400
  22 H     1.0000    0     1.008    7.244941    6.707028    1.020780
  23 H     1.0000    0     1.008    5.355943    5.836173    3.685029
  24 H     1.0000    0     1.008    6.002411   -6.459648   -1.506533
  25 H     1.0000    0     1.008    2.685286   -6.722145   -1.478190
  26 H     1.0000    0     1.008    4.352751   -6.695565    1.399525
  27 H     1.0000    0     1.008    0.480580   -4.442128   -3.861601
  28 H     1.0000    0     1.008   -1.102740   -1.515316   -3.847619
  29 H     1.0000    0     1.008   -1.227611   -5.129177    0.749060
  30 H     1.0000    0     1.008   -4.996204   -5.985907    2.663374
  31 H     1.0000    0     1.008   -7.449078   -6.389600    0.404648
  32 H     1.0000    0     1.008   -7.379357   -3.646836    2.278965
  33 H     1.0000    0     1.008   -5.143296   -2.308802   -4.524429
  34 H     1.0000    0     1.008   -7.948843   -2.990268   -2.879861
  35 C     6.0000    0    12.011   -6.349576    0.694443   -2.047326
  36 H     1.0000    0     1.008   -7.353525    1.574513   -3.630950
  37 H     1.0000    0     1.008   -4.449416    1.525327   -2.006278
  38 C     6.0000    0    12.011   -7.651274    1.263714    0.421870
  39 H     1.0000    0     1.008   -6.517807    0.879973    2.102212
  40 C     6.0000    0    12.011   -9.991928    2.179408    0.799147
  41 C     6.0000    0    12.011  -11.848448    2.823395   -1.272330
  42 H     1.0000    0     1.008  -12.417543    4.818016   -1.149749
  43 H     1.0000    0     1.008  -11.108059    2.484822   -3.170503
  44 H     1.0000    0     1.008  -13.588426    1.708248   -1.058589
  45 C     6.0000    0    12.011  -10.967905    2.653152    3.443344
  46 H     1.0000    0     1.008   -9.566967    2.157897    4.884310
  47 H     1.0000    0     1.008  -11.484716    4.649766    3.700548
  48 H     1.0000    0     1.008  -12.692572    1.553381    3.810699
  49 H     1.0000    0     1.008    7.956677   -4.692233    1.535740

--------------------------------
INTERNAL COORDINATES (ANGSTROEM)
--------------------------------
 O      0   0   0     0.000000000000     0.00000000     0.00000000
 C      1   0   0     1.351989977774     0.00000000     0.00000000
 C      2   1   0     1.417872539706   115.06052948     0.00000000
 O      3   2   1     1.378569273998   118.35440679   359.35623867
 C      4   3   2     1.438660710172   114.53500956    80.17455204
 C      3   2   1     1.388733045012   118.93480833   181.42296154
 O      6   3   2     1.345995586653   127.40033306   179.06376523
 C      7   6   3     1.436931904601   122.67719104   345.32173768
 C      2   1   3     1.425521821347   121.72991597   179.95944523
 C      9   2   1     1.514110515279   117.35837753   359.64383073
 C      9   2   1     1.385915753757   118.77830219   179.67137866
 C     11   9   2     1.517942731116   122.91090337   180.82131780
 C     12  11   9     1.518013075393   112.49348758    79.42011755
 C     13  12  11     1.344194971420   127.73514292   132.67887741
 C     14  13  12     1.513425085276   120.14292979   177.42142470
 C     14  13  12     1.520317602728   124.09825533   358.97747537
 C     11   9   2     1.460091973712   120.43652129   359.38882363
 O     17  11   9     1.259199998523   122.09157366   179.85089289
 H      5   4   3     1.092310258932   106.06242999   180.84758416
 H      5   4   3     1.096919299598   110.72010292    62.05261806
 H      5   4   3     1.094705263170   111.08476125   299.90341978
 H      8   7   6     1.092015028819   104.61611159   191.23305854
 H      8   7   6     1.092606334519   111.50212896    72.78514177
 H      8   7   6     1.092447112724   111.06655469   309.85897839
 H     10   9   2     1.099297063572   111.43213866   301.35902147
 H     10   9   2     1.089856880591   112.11322167   181.32970734
 H     10   9   2     1.099039096337   111.39678230    61.39687913
 H     12  11   9     1.099212758975   109.15085898   317.99936129
 H     12  11   9     1.090803856640   108.10542460   201.90114212
 H     13  12  11     1.091082197820   114.68524613   311.26790000
 H     15  14  13     1.095535799102   111.91037183     4.29371871
 H     15  14  13     1.099755809943   110.62056581   243.66123997
 H     15  14  13     1.097689821301   111.28770153   125.73707435
 H     16  14  13     1.096597894746   110.22465476    34.11588928
 H     16  14  13     1.098151594459   108.80331892   150.52220670
 C     16  14  13     1.557814192262   115.17575938   272.41630908
 H     36  16  14     1.096087126855   107.46648975   177.42824004
 H     36  16  14     1.097664632615   107.58164637    62.75424476
 C     36  16  14     1.507497131454   115.02491943   301.42328075
 H     39  36  16     1.091639294587   114.69497676    73.01149909
 C     39  36  16     1.344932170330   128.42420786   252.72115606
 C     41  39  36     1.510928939026   124.91662106     0.44080723
 H     42  41  39     1.099543948597   110.59734118   238.11064103
 H     42  41  39     1.092961449157   113.37220262   359.63828820
 H     42  41  39     1.099461760224   110.41622405   120.79958344
 C     41  39  36     1.512441933914   120.76638669   180.56240358
 H     46  41  39     1.095318827572   111.91824888   359.75501360
 H     46  41  39     1.099837419838   111.01634837   120.74356280
 H     46  41  39     1.099737173706   111.05148184   238.74134316
 H      1   2   3     0.973224081687   110.41937842   181.49391928

---------------------------
INTERNAL COORDINATES (A.U.)
---------------------------
 O      0   0   0     0.000000000000     0.00000000     0.00000000
 C      1   0   0     2.554890793800     0.00000000     0.00000000
 C      2   1   0     2.679390792852   115.06052948     0.00000000
 O      3   2   1     2.605118384495   118.35440679   359.35623867
 C      4   3   2     2.718674741858   114.53500956    80.17455204
 C      3   2   1     2.624325128200   118.93480833   181.42296154
 O      6   3   2     2.543563036240   127.40033306   179.06376523
 C      7   6   3     2.715407772790   122.67719104   345.32173768
 C      2   1   3     2.693845840274   121.72991597   179.95944523
 C      9   2   1     2.861254210367   117.35837753   359.64383073
 C      9   2   1     2.619001219288   118.77830219   179.67137866
 C     11   9   2     2.868496048786   122.91090337   180.82131780
 C     12  11   9     2.868628980204   112.49348758    79.42011755
 C     13  12  11     2.540160366578   127.73514292   132.67887741
 C     14  13  12     2.859958935377   120.14292979   177.42142470
 C     14  13  12     2.872983905736   124.09825533   358.97747537
 C     11   9   2     2.759173960652   120.43652129   359.38882363
 O     17  11   9     2.379543145043   122.09157366   179.85089289
 H      5   4   3     2.064167242654   106.06242999   180.84758416
 H      5   4   3     2.072877067253   110.72010292    62.05261806
 H      5   4   3     2.068693144753   111.08476125   299.90341978
 H      8   7   6     2.063609338593   104.61611159   191.23305854
 H      8   7   6     2.064726744428   111.50212896    72.78514177
 H      8   7   6     2.064425858841   111.06655469   309.85897839
 H     10   9   2     2.077370389975   111.43213866   301.35902147
 H     10   9   2     2.059531029486   112.11322167   181.32970734
 H     10   9   2     2.076882902549   111.39678230    61.39687913
 H     12  11   9     2.077211077374   109.15085898   317.99936129
 H     12  11   9     2.061320554875   108.10542460   201.90114212
 H     13  12  11     2.061846543476   114.68524613   311.26790000
 H     15  14  13     2.070262630210   111.91037183     4.29371871
 H     15  14  13     2.078237294981   110.62056581   243.66123997
 H     15  14  13     2.074333142252   111.28770153   125.73707435
 H     16  14  13     2.072269700105   110.22465476    34.11588928
 H     16  14  13     2.075205767056   108.80331892   150.52220670
 C     16  14  13     2.943842190910   115.17575938   272.41630908
 H     36  16  14     2.071304488673   107.46648975   177.42824004
 H     36  16  14     2.074285542534   107.58164637    62.75424476
 C     36  16  14     2.848756726120   115.02491943   301.42328075
 H     39  36  16     2.062899303796   114.69497676    73.01149909
 C     39  36  16     2.541553470623   128.42420786   252.72115606
 C     41  39  36     2.855241902576   124.91662106     0.44080723
 H     42  41  39     2.077836935058   110.59734118   238.11064103
 H     42  41  39     2.065397813841   113.37220262   359.63828820
 H     42  41  39     2.077681621542   110.41622405   120.79958344
 C     41  39  36     2.858101048555   120.76638669   180.56240358
 H     46  41  39     2.069852613438   111.91824888   359.75501360
 H     46  41  39     2.078391515333   111.01634837   120.74356280
 H     46  41  39     2.078202077598   111.05148184   238.74134316
 H      1   2   3     1.839126981325   110.41937842   181.49391928


           ************************************************************
           *        Program running with 4 parallel MPI-processes     *
           *              working on a common directory               *
           ************************************************************
------------------------------------------------------------------------------
                   ___                                                        
                  /   \      - P O W E R E D   B Y -                         
                 /     \                                                     
                 |  |  |   _    _      __       _____    __    __             
                 |  |  |  | |  | |    /  \     |  _  \  |  |  /  |          
                  \  \/   | |  | |   /    \    | | | |  |  | /  /          
                 / \  \   | |__| |  /  /\  \   | |_| |  |  |/  /          
                |  |  |   |  __  | /  /__\  \  |    /   |      \           
                |  |  |   | |  | | |   __   |  |    \   |  |\   \          
                \     /   | |  | | |  |  |  |  | |\  \  |  | \   \       
                 \___/    |_|  |_| |__|  |__|  |_| \__\ |__|  \__/        
                                                                              
                      - O R C A' S   B I G   F R I E N D -                    
                                      &                                       
                       - I N T E G R A L  F E E D E R -                       
                                                                              
 v1 FN, 2020, v2 2021                                                         
------------------------------------------------------------------------------


Reading SHARK input file UQ2_1e_1H_B3LYP_631Gd_opt.SHARKINP.tmp ... ok
----------------------
SHARK INTEGRAL PACKAGE
----------------------

Number of atoms                             ...     50
Number of basis functions                   ...    376
Number of shells                            ...    192
Maximum angular momentum                    ...      2
Integral batch strategy                     ... SHARK/LIBINT Hybrid
RI-J (if used) integral strategy            ... SPLIT-RIJ (Revised 2003 algorithm where possible)
Printlevel                                  ...      1
Contraction scheme used                     ... SEGMENTED contraction
Coulomb Range Separation                    ... NOT USED
Exchange Range Separation                   ... NOT USED
Finite Nucleus Model                        ... NOT USED
Auxiliary Coulomb fitting basis             ... AVAILABLE
   # of basis functions in Aux-J            ...   1424
   # of shells in Aux-J                     ...    480
   Maximum angular momentum in Aux-J        ...      4
Auxiliary J/K fitting basis                 ... NOT available
Auxiliary Correlation fitting basis         ... NOT available
Auxiliary 'external' fitting basis          ... NOT available
Integral threshold                          ...     2.500000e-11
Primitive cut-off                           ...     2.500000e-12
Primitive pair pre-selection threshold      ...     2.500000e-12

Calculating pre-screening integrals         ... done (  0.1 sec) Dimension = 192
Organizing shell pair data                  ... done (  0.1 sec)
Shell pair information
Total number of shell pairs                 ...     18528
Shell pairs after pre-screening             ...     11951
Total number of primitive shell pairs       ...    103395
Primitive shell pairs kept                  ...     36220
          la=0 lb=0:   4582 shell pairs
          la=1 lb=0:   4008 shell pairs
          la=1 lb=1:    872 shell pairs
          la=2 lb=0:   1602 shell pairs
          la=2 lb=1:    736 shell pairs
          la=2 lb=2:    151 shell pairs

Calculating one electron integrals          ... done (  0.0 sec)
Calculating RI/J V-Matrix + Cholesky decomp.... done (  0.1 sec)
Calculating Nuclear repulsion               ... done (  0.0 sec) ENN=   1947.439264398225 Eh

SHARK setup successfully completed in   0.4 seconds

Maximum memory used throughout the entire GTOINT-calculation: 29.5 MB
[1717839916.189557] [eu-a2p-382:28847:0]          mpool.c:38   UCX  WARN  object 0x24cc780 was not returned to mpool ucp_requests
[1717839916.189576] [eu-a2p-382:28847:0]          mpool.c:38   UCX  WARN  object 0x24cc940 was not returned to mpool ucp_requests
[1717839916.189580] [eu-a2p-382:28847:0]          mpool.c:38   UCX  WARN  object 0x24ccb00 was not returned to mpool ucp_requests
[1717839916.189583] [eu-a2p-382:28847:0]          mpool.c:38   UCX  WARN  object 0x24cccc0 was not returned to mpool ucp_requests
[1717839916.189586] [eu-a2p-382:28847:0]          mpool.c:38   UCX  WARN  object 0x24cce80 was not returned to mpool ucp_requests
[1717839916.189590] [eu-a2p-382:28847:0]          mpool.c:38   UCX  WARN  object 0x24cd040 was not returned to mpool ucp_requests
[1717839916.189592] [eu-a2p-382:28847:0]          mpool.c:38   UCX  WARN  object 0x24cd200 was not returned to mpool ucp_requests
[1717839916.189595] [eu-a2p-382:28847:0]          mpool.c:38   UCX  WARN  object 0x24cd3c0 was not returned to mpool ucp_requests
[1717839916.189597] [eu-a2p-382:28847:0]          mpool.c:38   UCX  WARN  object 0x24cd580 was not returned to mpool ucp_requests
[1717839916.189601] [eu-a2p-382:28847:0]          mpool.c:38   UCX  WARN  object 0x24cd740 was not returned to mpool ucp_requests
[1717839916.189604] [eu-a2p-382:28847:0]          mpool.c:38   UCX  WARN  object 0x24cd900 was not returned to mpool ucp_requests
[1717839916.189607] [eu-a2p-382:28847:0]          mpool.c:38   UCX  WARN  object 0x24cdac0 was not returned to mpool ucp_requests
[1717839916.189609] [eu-a2p-382:28847:0]          mpool.c:38   UCX  WARN  object 0x24cdc80 was not returned to mpool ucp_requests
[1717839916.189611] [eu-a2p-382:28847:0]          mpool.c:38   UCX  WARN  object 0x24cde40 was not returned to mpool ucp_requests
[1717839916.189614] [eu-a2p-382:28847:0]          mpool.c:38   UCX  WARN  object 0x24ce000 was not returned to mpool ucp_requests
[1717839916.189616] [eu-a2p-382:28847:0]          mpool.c:38   UCX  WARN  object 0x24ce1c0 was not returned to mpool ucp_requests
[1717839916.189618] [eu-a2p-382:28847:0]          mpool.c:38   UCX  WARN  object 0x24ce380 was not returned to mpool ucp_requests
[1717839916.189621] [eu-a2p-382:28847:0]          mpool.c:38   UCX  WARN  object 0x24ce540 was not returned to mpool ucp_requests
[1717839916.189623] [eu-a2p-382:28847:0]          mpool.c:38   UCX  WARN  object 0x24ce700 was not returned to mpool ucp_requests
[1717839916.189625] [eu-a2p-382:28847:0]          mpool.c:38   UCX  WARN  object 0x24ce8c0 was not returned to mpool ucp_requests
[1717839916.189627] [eu-a2p-382:28847:0]          mpool.c:38   UCX  WARN  object 0x24cea80 was not returned to mpool ucp_requests
[1717839916.189630] [eu-a2p-382:28847:0]          mpool.c:38   UCX  WARN  object 0x24cec40 was not returned to mpool ucp_requests
[1717839916.195386] [eu-a2p-382:28846:0]          mpool.c:38   UCX  WARN  object 0x2d5b640 was not returned to mpool ucp_requests
[1717839916.195409] [eu-a2p-382:28846:0]          mpool.c:38   UCX  WARN  object 0x2d5b800 was not returned to mpool ucp_requests
[1717839916.195415] [eu-a2p-382:28846:0]          mpool.c:38   UCX  WARN  object 0x2d5b9c0 was not returned to mpool ucp_requests
[1717839916.195419] [eu-a2p-382:28846:0]          mpool.c:38   UCX  WARN  object 0x2d5bb80 was not returned to mpool ucp_requests
[1717839916.195423] [eu-a2p-382:28846:0]          mpool.c:38   UCX  WARN  object 0x2d5bd40 was not returned to mpool ucp_requests
[1717839916.195426] [eu-a2p-382:28846:0]          mpool.c:38   UCX  WARN  object 0x2d5bf00 was not returned to mpool ucp_requests
[1717839916.195430] [eu-a2p-382:28846:0]          mpool.c:38   UCX  WARN  object 0x2d5c0c0 was not returned to mpool ucp_requests
[1717839916.195433] [eu-a2p-382:28846:0]          mpool.c:38   UCX  WARN  object 0x2d5c280 was not returned to mpool ucp_requests
[1717839916.195437] [eu-a2p-382:28846:0]          mpool.c:38   UCX  WARN  object 0x2d5c440 was not returned to mpool ucp_requests
[1717839916.195441] [eu-a2p-382:28846:0]          mpool.c:38   UCX  WARN  object 0x2d5c600 was not returned to mpool ucp_requests
[1717839916.195444] [eu-a2p-382:28846:0]          mpool.c:38   UCX  WARN  object 0x2d5c7c0 was not returned to mpool ucp_requests
[1717839916.195448] [eu-a2p-382:28846:0]          mpool.c:38   UCX  WARN  object 0x2d5c980 was not returned to mpool ucp_requests
[1717839916.195451] [eu-a2p-382:28846:0]          mpool.c:38   UCX  WARN  object 0x2d5cb40 was not returned to mpool ucp_requests
[1717839916.195455] [eu-a2p-382:28846:0]          mpool.c:38   UCX  WARN  object 0x2d5cd00 was not returned to mpool ucp_requests
[1717839916.195459] [eu-a2p-382:28846:0]          mpool.c:38   UCX  WARN  object 0x2d5cec0 was not returned to mpool ucp_requests
[1717839916.195436] [eu-a2p-382:28848:0]          mpool.c:38   UCX  WARN  object 0x44a95c0 was not returned to mpool ucp_requests
[1717839916.195453] [eu-a2p-382:28848:0]          mpool.c:38   UCX  WARN  object 0x44a9780 was not returned to mpool ucp_requests
[1717839916.195457] [eu-a2p-382:28848:0]          mpool.c:38   UCX  WARN  object 0x44a9940 was not returned to mpool ucp_requests
[1717839916.195460] [eu-a2p-382:28848:0]          mpool.c:38   UCX  WARN  object 0x44a9b00 was not returned to mpool ucp_requests
[1717839916.195462] [eu-a2p-382:28848:0]          mpool.c:38   UCX  WARN  object 0x44a9cc0 was not returned to mpool ucp_requests
[1717839916.195464] [eu-a2p-382:28848:0]          mpool.c:38   UCX  WARN  object 0x44a9e80 was not returned to mpool ucp_requests
[1717839916.195467] [eu-a2p-382:28848:0]          mpool.c:38   UCX  WARN  object 0x44aa040 was not returned to mpool ucp_requests
[1717839916.195469] [eu-a2p-382:28848:0]          mpool.c:38   UCX  WARN  object 0x44aa200 was not returned to mpool ucp_requests
[1717839916.195471] [eu-a2p-382:28848:0]          mpool.c:38   UCX  WARN  object 0x44aa3c0 was not returned to mpool ucp_requests
[1717839916.195473] [eu-a2p-382:28848:0]          mpool.c:38   UCX  WARN  object 0x44aa580 was not returned to mpool ucp_requests
[1717839916.195476] [eu-a2p-382:28848:0]          mpool.c:38   UCX  WARN  object 0x44aa740 was not returned to mpool ucp_requests
[1717839916.195478] [eu-a2p-382:28848:0]          mpool.c:38   UCX  WARN  object 0x44aa900 was not returned to mpool ucp_requests
[1717839916.195480] [eu-a2p-382:28848:0]          mpool.c:38   UCX  WARN  object 0x44aaac0 was not returned to mpool ucp_requests
[1717839916.195482] [eu-a2p-382:28848:0]          mpool.c:38   UCX  WARN  object 0x44aac80 was not returned to mpool ucp_requests
[1717839916.195485] [eu-a2p-382:28848:0]          mpool.c:38   UCX  WARN  object 0x44aae40 was not returned to mpool ucp_requests
[1717839916.195487] [eu-a2p-382:28848:0]          mpool.c:38   UCX  WARN  object 0x44ab000 was not returned to mpool ucp_requests
[1717839916.195489] [eu-a2p-382:28848:0]          mpool.c:38   UCX  WARN  object 0x44ab1c0 was not returned to mpool ucp_requests
[1717839916.195492] [eu-a2p-382:28848:0]          mpool.c:38   UCX  WARN  object 0x44ab380 was not returned to mpool ucp_requests
[1717839916.195495] [eu-a2p-382:28848:0]          mpool.c:38   UCX  WARN  object 0x44ab540 was not returned to mpool ucp_requests
[1717839916.195497] [eu-a2p-382:28848:0]          mpool.c:38   UCX  WARN  object 0x44ab700 was not returned to mpool ucp_requests
[1717839916.195500] [eu-a2p-382:28848:0]          mpool.c:38   UCX  WARN  object 0x44ab8c0 was not returned to mpool ucp_requests
[1717839916.195502] [eu-a2p-382:28848:0]          mpool.c:38   UCX  WARN  object 0x44aba80 was not returned to mpool ucp_requests


           ************************************************************
           *        Program running with 4 parallel MPI-processes     *
           *              working on a common directory               *
           ************************************************************

Diagonalization of the overlap matrix:
Smallest eigenvalue                        ... 3.681e-04
Time for diagonalization                   ...    0.021 sec
Threshold for overlap eigenvalues          ... 1.000e-08
Number of eigenvalues below threshold      ... 0
Time for construction of square roots      ...    0.010 sec
Total time needed                          ...    0.031 sec

-------------------
DFT GRID GENERATION
-------------------

General Integration Accuracy     IntAcc      ... 4.959
Radial Grid Type                 RadialGrid  ... OptM3 with GC (2021)
Angular Grid (max. ang.)         AngularGrid ... 6 (Lebedev-590)
Angular grid pruning method      GridPruning ... 4 (adaptive)
Weight generation scheme         WeightScheme... Becke
Basis function cutoff            BFCut       ... 1.0000e-11
Integration weight cutoff        WCut        ... 1.0000e-14
Angular grids for H and He will be reduced by one unit
Partially contracted basis set               ... off
Rotationally invariant grid construction     ... off

Total number of grid points                  ...   556058
Total number of batches                      ...     8718
Average number of points per batch           ...       63
Average number of grid points per atom       ...    11121
Time for grid setup =    7.587 sec

--------------------
COSX GRID GENERATION
--------------------

GRIDX 1
-------
General Integration Accuracy     IntAcc      ... 4.020
Radial Grid Type                 RadialGrid  ... OptM3 with GC (2021)
Angular Grid (max. ang.)         AngularGrid ... 2 (Lebedev-110)
Angular grid pruning method      GridPruning ... 4 (adaptive)
Weight generation scheme         WeightScheme... Becke
Basis function cutoff            BFCut       ... 1.0000e-11
Integration weight cutoff        WCut        ... 1.0000e-14
Angular grids for H and He will be reduced by one unit
Partially contracted basis set               ... on
Rotationally invariant grid construction     ... off

Total number of grid points                  ...    60154
Total number of batches                      ...      965
Average number of points per batch           ...       62
Average number of grid points per atom       ...     1203
UseSFitting                                  ... on

GRIDX 2
-------
General Integration Accuracy     IntAcc      ... 4.338
Radial Grid Type                 RadialGrid  ... OptM3 with GC (2021)
Angular Grid (max. ang.)         AngularGrid ... 3 (Lebedev-194)
Angular grid pruning method      GridPruning ... 4 (adaptive)
Weight generation scheme         WeightScheme... Becke
Basis function cutoff            BFCut       ... 1.0000e-11
Integration weight cutoff        WCut        ... 1.0000e-14
Angular grids for H and He will be reduced by one unit
Partially contracted basis set               ... on
Rotationally invariant grid construction     ... off

Total number of grid points                  ...   130852
Total number of batches                      ...     2071
Average number of points per batch           ...       63
Average number of grid points per atom       ...     2617
UseSFitting                                  ... on

GRIDX 3
-------
General Integration Accuracy     IntAcc      ... 4.871
Radial Grid Type                 RadialGrid  ... OptM3 with GC (2021)
Angular Grid (max. ang.)         AngularGrid ... 4 (Lebedev-302)
Angular grid pruning method      GridPruning ... 4 (adaptive)
Weight generation scheme         WeightScheme... Becke
Basis function cutoff            BFCut       ... 1.0000e-11
Integration weight cutoff        WCut        ... 1.0000e-14
Angular grids for H and He will be reduced by one unit
Partially contracted basis set               ... on
Rotationally invariant grid construction     ... off

Total number of grid points                  ...   250268
Total number of batches                      ...     3934
Average number of points per batch           ...       63
Average number of grid points per atom       ...     5005
UseSFitting                                  ... on

Time for X-Grid setup             =    3.884 sec


--------------------
CPCM SOLVATION MODEL
--------------------
CPCM parameters:
  Epsilon                                         ...      80.4000
  Refrac                                          ...       1.3300
  Rsolv                                           ...       1.3000
  Surface type                                    ... GAUSSIAN VDW
  Epsilon function type                           ...         CPCM
Radii:
 Radius for O  used is    3.4469 Bohr (=   1.8240 Ang.)
 Radius for C  used is    3.8550 Bohr (=   2.0400 Ang.)
 Radius for H  used is    2.4944 Bohr (=   1.3200 Ang.)
Calculating surface                               ...        done! (  0.0s)
GEPOL surface points                              ...         2655
GEPOL Volume                                      ...    2761.6797
GEPOL Surface-area                                ...    1421.3957
Calculating surface distance matrix               ...        done! (  0.0s)
Performing Cholesky decomposition & store         ...        done! (  0.2s)
Overall time for CPCM initialization              ...                 0.3s
--------------
SCF ITERATIONS
--------------
ITER       Energy         Delta-E        Max-DP      RMS-DP      [F,P]     Damp
               ***  Starting incremental Fock matrix formation  ***
  0  -1040.4455879738   0.000000000000 0.00003777  0.00000096  0.0004134 0.7000
  1  -1040.4455889540  -0.000000980197 0.00003600  0.00000092  0.0003278 0.7000
                               ***Turning on DIIS***
  2  -1040.4455897345  -0.000000780526 0.00010061  0.00000265  0.0002473 0.0000
               *** Restarting incremental Fock matrix formation ***
                                   *** Resetting DIIS ***
  3  -1040.4455917066  -0.000001972153 0.00001361  0.00000036  0.0000279 0.0000
  4  -1040.4455917234  -0.000000016809 0.00000547  0.00000010  0.0000038 0.0000
  5  -1040.4455917270  -0.000000003526 0.00000377  0.00000006  0.0000073 0.0000
                 **** Energy Check signals convergence ****

               *****************************************************
               *                     SUCCESS                       *
               *           SCF CONVERGED AFTER   6 CYCLES          *
               *****************************************************

Old exchange energy                            =    -28.218760520 Eh
New exchange energy                            =    -28.218760440 Eh
Exchange energy change after final integration =      0.000000080 Eh
Total energy after final integration           =  -1040.445591650 Eh
Final COS-X integration done in                =    30.134 sec
Total Energy       :        -1040.44559165 Eh          -28311.96390 eV
  Last Energy change         ...   -3.0595e-09  Tolerance :   1.0000e-08
  Last MAX-Density change    ...    0.0000e+00  Tolerance :   1.0000e-07
             **** THE GBW FILE WAS UPDATED (UQ2_1e_1H_B3LYP_631Gd_opt.gbw) ****
             **** DENSITY UQ2_1e_1H_B3LYP_631Gd_opt.scfp WAS UPDATED ****
             **** ENERGY FILE WAS UPDATED (UQ2_1e_1H_B3LYP_631Gd_opt.en.tmp) ****
----------------------
UHF SPIN CONTAMINATION
----------------------

Warning: in a DFT calculation there is little theoretical justification to 
         calculate <S**2> as in Hartree-Fock theory. We will do it anyways
         but you should keep in mind that the values have only limited relevance

Expectation value of <S**2>     :     0.768905
Ideal value S*(S+1) for S=0.5   :     0.750000
Deviation                       :     0.018905

             **** THE GBW FILE WAS UPDATED (UQ2_1e_1H_B3LYP_631Gd_opt.gbw) ****
             **** DENSITY UQ2_1e_1H_B3LYP_631Gd_opt.scfp WAS UPDATED ****
Total SCF time: 0 days 0 hours 2 min 28 sec 

Maximum memory used throughout the entire SCF-calculation: 201.9 MB

-------------------------   --------------------
FINAL SINGLE POINT ENERGY     -1040.445591650107
-------------------------   --------------------


           ************************************************************
           *        Program running with 4 parallel MPI-processes     *
           *              working on a common directory               *
           ************************************************************
------------------------------------------------------------------------------
                         ORCA SCF GRADIENT CALCULATION
------------------------------------------------------------------------------

 ... reading COSX grid (gridx3)
Gradient of the Kohn-Sham DFT energy:
Kohn-Sham wavefunction type      ... UKS
Hartree-Fock exchange scaling    ...    0.200
Number of operators              ...    2
Number of atoms                  ...   50
Basis set dimensions             ...  376
Integral neglect threshold       ... 2.5e-11
Integral primitive cutoff        ... 2.5e-12
SHARK Integral package           ... ON

Nuc. rep. gradient       (SHARK) ... done (  0.0 sec)
HCore & Overlap gradient (SHARK) ... done (  0.5 sec)
RI-J gradient            (SHARK) ... done (  2.2 sec)
COSX-gradient                    ... done ( 48.6 sec)
Exchange-correlation gradient    ... done

------------------
CARTESIAN GRADIENT
------------------

   1   O   :   -0.000001629   -0.000004889    0.000002432
   2   C   :   -0.000000809   -0.000001330   -0.000003098
   3   C   :    0.000000263   -0.000008980   -0.000000251
   4   O   :    0.000000383   -0.000006873    0.000003477
   5   C   :    0.000006927   -0.000002513   -0.000004677
   6   C   :   -0.000002108   -0.000001556   -0.000005874
   7   O   :    0.000004619   -0.000000514   -0.000002159
   8   C   :    0.000002417   -0.000001412    0.000010881
   9   C   :    0.000017485   -0.000001338    0.000001413
  10   C   :   -0.000006322   -0.000006453    0.000005828
  11   C   :   -0.000003970    0.000005375   -0.000005201
  12   C   :    0.000007557   -0.000019031   -0.000007088
  13   C   :   -0.000002422   -0.000003503    0.000002296
  14   C   :    0.000003415    0.000005972   -0.000000070
  15   C   :   -0.000000152   -0.000001647   -0.000005277
  16   C   :   -0.000003998   -0.000004060   -0.000000434
  17   C   :    0.000003861   -0.000005299    0.000002419
  18   O   :    0.000002664    0.000001397    0.000000388
  19   H   :    0.000001595   -0.000003104    0.000001028
  20   H   :    0.000001984   -0.000003401    0.000001885
  21   H   :    0.000000944   -0.000004265    0.000002165
  22   H   :    0.000005055   -0.000002575    0.000001992
  23   H   :    0.000000912   -0.000005510   -0.000001684
  24   H   :    0.000003432   -0.000002113    0.000001537
  25   H   :    0.000003654    0.000003811   -0.000004492
  26   H   :   -0.000001172    0.000000327    0.000001213
  27   H   :    0.000002602   -0.000008112   -0.000006446
  28   H   :    0.000000818    0.000002491   -0.000001300
  29   H   :    0.000001982    0.000005435    0.000001679
  30   H   :    0.000001903   -0.000002262   -0.000002748
  31   H   :    0.000004552   -0.000001514   -0.000004751
  32   H   :   -0.000000955    0.000000181   -0.000000741
  33   H   :   -0.000000043   -0.000001560   -0.000000763
  34   H   :    0.000003278    0.000000842   -0.000001898
  35   H   :    0.000003129    0.000000826   -0.000003728
  36   C   :    0.000004846   -0.000002491   -0.000001626
  37   H   :    0.000001910   -0.000002033   -0.000001837
  38   H   :    0.000000214    0.000002368    0.000000563
  39   C   :    0.000003085   -0.000003901    0.000004487
  40   H   :    0.000003021   -0.000002752   -0.000001168
  41   C   :    0.000002973    0.000003193   -0.000002261
  42   C   :    0.000002138   -0.000001260   -0.000001107
  43   H   :    0.000003769    0.000000830    0.000001488
  44   H   :    0.000001986   -0.000000753    0.000000395
  45   H   :    0.000002133    0.000001175   -0.000000087
  46   C   :    0.000002066    0.000000202    0.000002227
  47   H   :    0.000002628   -0.000002623   -0.000000892
  48   H   :    0.000001983   -0.000001913    0.000000549
  49   H   :    0.000002083   -0.000001759   -0.000000985
  50   H   :    0.000003368   -0.000003421   -0.000004620

Difference to translation invariance:
           :    0.0001000531   -0.0000922941   -0.0000269196

Difference to rotation invariance:
           :    0.0003321935   -0.0000991206   -0.0004258563

Norm of the cartesian gradient     ...    0.0000482687
RMS gradient                       ...    0.0000039411
MAX gradient                       ...    0.0000190307

-------
TIMINGS
-------

Total SCF gradient time            ...       70.899 sec

One electron gradient       ....       0.457 sec  (  0.6%)
RI-J Coulomb gradient       ....       2.214 sec  (  3.1%)
COSX gradient               ....      48.593 sec  ( 68.5%)
XC gradient                 ....      16.354 sec  ( 23.1%)
CPCM gradient               ....       1.174 sec  (  1.7%)
   A-Matrix (El+Nuc)        ....       0.289 sec  (  0.4%)
   Potential                ....       0.886 sec  (  1.2%)

Maximum memory used throughout the entire SCFGRAD-calculation: 129.4 MB
------------------------------------------------------------------------------
                         ORCA GEOMETRY RELAXATION STEP
------------------------------------------------------------------------------

Reading the OPT-File                    .... done
Getting information on internals        .... done
Copying old internal coords+grads       .... done
Making the new internal coordinates     .... (new redundants).... done
Validating the new internal coordinates .... (new redundants).... done
Calculating the B-matrix                .... done
Calculating the G,G- and P matrices     .... done
Transforming gradient to internals      .... done
Projecting the internal gradient        .... done
Number of atoms                         ....  50
Number of internal coordinates          .... 238
Current Energy                          .... -1040.445591650 Eh
Current gradient norm                   ....     0.000048269 Eh/bohr
Maximum allowed component of the step   ....  0.300
Current trust radius                    ....  0.300
Updating the Hessian (BFGS)             .... done
Forming the augmented Hessian           .... done
Diagonalizing the augmented Hessian     .... done
Last element of RFO vector              ....  0.999995924
Lowest eigenvalues of augmented Hessian:
 -0.000000020  0.000685445  0.001088117  0.002360305  0.003110290
Length of the computed step             ....  0.002855307
The final length of the internal step   ....  0.002855307
Converting the step to cartesian space:
 Initial RMS(Int)=    0.0001850820
Transforming coordinates:
 Iter   0:  RMS(Cart)=    0.0010492599 RMS(Int)=    0.0001850852
 Iter   1:  RMS(Cart)=    0.0000003837 RMS(Int)=    0.0000001401
 Iter   2:  RMS(Cart)=    0.0000000002 RMS(Int)=    0.0000000001
done
Storing new coordinates                 .... done

                                .--------------------.
          ----------------------|Geometry convergence|-------------------------
          Item                value                   Tolerance       Converged
          ---------------------------------------------------------------------
          Energy change      -0.0000001468            0.0000002000      YES
          RMS gradient        0.0000022636            0.0000080000      YES
          MAX gradient        0.0000115672            0.0000300000      YES
          RMS step            0.0001850820            0.0001000000      NO
          MAX step            0.0005930931            0.0002000000      NO
          ........................................................
          Max(Bonds)      0.0000      Max(Angles)    0.00
          Max(Dihed)        0.03      Max(Improp)    0.00
          ---------------------------------------------------------------------

       The energies and gradients are converged
       and the convergence on bond distances, angles, dihedrals and impropers
       is acceptable.
       Convergence will therefore be signaled now


                    ***********************HURRAY********************
                    ***        THE OPTIMIZATION HAS CONVERGED     ***
                    *************************************************


    ---------------------------------------------------------------------------
                         Redundant Internal Coordinates

                          --- Optimized Parameters ---  
                            (Angstroem and degrees)

        Definition                    OldVal   dE/dq     Step     FinalVal
    ----------------------------------------------------------------------------
     1. B(C   1,O   0)                1.3520 -0.000000  0.0000    1.3520   
     2. B(C   2,C   1)                1.4179 -0.000004  0.0000    1.4179   
     3. B(O   3,C   2)                1.3786 -0.000000 -0.0000    1.3786   
     4. B(C   4,O   3)                1.4387  0.000003 -0.0000    1.4387   
     5. B(C   5,C   2)                1.3887  0.000003 -0.0000    1.3887   
     6. B(O   6,C   5)                1.3460  0.000004  0.0000    1.3460   
     7. B(C   7,O   6)                1.4369  0.000004 -0.0000    1.4369   
     8. B(C   8,C   1)                1.4255 -0.000007  0.0000    1.4255   
     9. B(C   9,C   8)                1.5141 -0.000000  0.0000    1.5141   
    10. B(C  10,C   8)                1.3859  0.000006 -0.0000    1.3859   
    11. B(C  11,C  10)                1.5179  0.000002  0.0000    1.5180   
    12. B(C  12,C  11)                1.5180  0.000003 -0.0000    1.5180   
    13. B(C  13,C  12)                1.3442  0.000001  0.0000    1.3442   
    14. B(C  14,C  13)                1.5134 -0.000002  0.0000    1.5134   
    15. B(C  15,C  13)                1.5203 -0.000001 -0.0000    1.5203   
    16. B(C  16,C  10)                1.4601  0.000002  0.0000    1.4601   
    17. B(C  16,C   5)                1.4745 -0.000002  0.0000    1.4745   
    18. B(O  17,C  16)                1.2592  0.000001 -0.0000    1.2592   
    19. B(H  18,C   4)                1.0923  0.000000 -0.0000    1.0923   
    20. B(H  19,C   4)                1.0969 -0.000001  0.0000    1.0969   
    21. B(H  20,C   4)                1.0947 -0.000001  0.0000    1.0947   
    22. B(H  21,C   7)                1.0920 -0.000000  0.0000    1.0920   
    23. B(H  22,C   7)                1.0926 -0.000001  0.0000    1.0926   
    24. B(H  23,C   7)                1.0924 -0.000001  0.0000    1.0924   
    25. B(H  24,C   9)                1.0993  0.000001 -0.0000    1.0993   
    26. B(H  25,C   9)                1.0899 -0.000001  0.0000    1.0899   
    27. B(H  26,C   9)                1.0990 -0.000002  0.0000    1.0990   
    28. B(H  27,C  11)                1.0992 -0.000003  0.0000    1.0992   
    29. B(H  28,C  11)                1.0908  0.000003 -0.0000    1.0908   
    30. B(H  29,C  12)                1.0911 -0.000000 -0.0000    1.0911   
    31. B(H  30,C  14)                1.0955  0.000000  0.0000    1.0955   
    32. B(H  31,C  14)                1.0998 -0.000000  0.0000    1.0998   
    33. B(H  32,C  14)                1.0977  0.000001 -0.0000    1.0977   
    34. B(H  33,C  15)                1.0966  0.000001 -0.0000    1.0966   
    35. B(H  34,C  15)                1.0982 -0.000001  0.0000    1.0982   
    36. B(C  35,C  15)                1.5578 -0.000003  0.0000    1.5578   
    37. B(H  36,C  35)                1.0961  0.000001  0.0000    1.0961   
    38. B(H  37,C  35)                1.0977 -0.000001  0.0000    1.0977   
    39. B(C  38,C  35)                1.5075  0.000001 -0.0000    1.5075   
    40. B(H  39,C  38)                1.0916  0.000000 -0.0000    1.0916   
    41. B(C  40,C  38)                1.3449  0.000001  0.0000    1.3449   
    42. B(C  41,C  40)                1.5109 -0.000001  0.0000    1.5109   
    43. B(H  42,C  41)                1.0995  0.000000 -0.0000    1.0995   
    44. B(H  43,C  41)                1.0930 -0.000000  0.0000    1.0930   
    45. B(H  44,C  41)                1.0995 -0.000000  0.0000    1.0995   
    46. B(C  45,C  40)                1.5124  0.000001 -0.0000    1.5124   
    47. B(H  46,C  45)                1.0953 -0.000000  0.0000    1.0953   
    48. B(H  47,C  45)                1.0998 -0.000000  0.0000    1.0998   
    49. B(H  48,C  45)                1.0997  0.000000 -0.0000    1.0997   
    50. B(H  49,O   0)                0.9732 -0.000000  0.0000    0.9732   
    51. A(C   1,O   0,H  49)          110.42  0.000001   -0.00    110.42   
    52. A(C   2,C   1,C   8)          123.21 -0.000001   -0.00    123.21   
    53. A(O   0,C   1,C   2)          115.06  0.000001    0.00    115.06   
    54. A(O   0,C   1,C   8)          121.73 -0.000000   -0.00    121.73   
    55. A(C   1,C   2,O   3)          118.35 -0.000001    0.00    118.35   
    56. A(O   3,C   2,C   5)          122.68 -0.000003    0.00    122.68   
    57. A(C   1,C   2,C   5)          118.93  0.000004   -0.00    118.93   
    58. A(C   2,O   3,C   4)          114.54 -0.000000    0.00    114.54   
    59. A(H  18,C   4,H  19)          109.58  0.000000    0.00    109.58   
    60. A(O   3,C   4,H  18)          106.06 -0.000001    0.00    106.06   
    61. A(H  18,C   4,H  20)          109.63  0.000001   -0.00    109.63   
    62. A(H  19,C   4,H  20)          109.70  0.000002   -0.00    109.70   
    63. A(O   3,C   4,H  19)          110.72 -0.000001    0.00    110.72   
    64. A(O   3,C   4,H  20)          111.08 -0.000003    0.00    111.09   
    65. A(C   2,C   5,O   6)          127.40 -0.000004   -0.00    127.40   
    66. A(O   6,C   5,C  16)          112.62  0.000006   -0.00    112.62   
    67. A(C   2,C   5,C  16)          119.98 -0.000002    0.00    119.98   
    68. A(C   5,O   6,C   7)          122.68 -0.000002   -0.00    122.68   
    69. A(O   6,C   7,H  23)          111.07  0.000005   -0.00    111.07   
    70. A(H  22,C   7,H  23)          109.89  0.000002   -0.00    109.89   
    71. A(H  21,C   7,H  23)          109.99 -0.000000   -0.00    109.99   
    72. A(H  21,C   7,H  22)          109.66 -0.000000    0.00    109.66   
    73. A(O   6,C   7,H  22)          111.50 -0.000008    0.00    111.50   
    74. A(O   6,C   7,H  21)          104.62  0.000003   -0.00    104.62   
    75. A(C   9,C   8,C  10)          123.86 -0.000005   -0.00    123.86   
    76. A(C   1,C   8,C  10)          118.78  0.000001    0.00    118.78   
    77. A(C   1,C   8,C   9)          117.36  0.000005   -0.00    117.36   
    78. A(H  25,C   9,H  26)          107.04 -0.000003    0.00    107.04   
    79. A(H  24,C   9,H  26)          107.49  0.000000   -0.00    107.49   
    80. A(H  24,C   9,H  25)          107.10  0.000006   -0.00    107.10   
    81. A(C   8,C   9,H  26)          111.40  0.000012   -0.00    111.40   
    82. A(C   8,C   9,H  25)          112.11 -0.000003   -0.00    112.11   
    83. A(C   8,C   9,H  24)          111.43 -0.000011    0.00    111.43   
    84. A(C   8,C  10,C  11)          122.91 -0.000003    0.00    122.91   
    85. A(C  11,C  10,C  16)          116.64  0.000003   -0.00    116.64   
    86. A(C   8,C  10,C  16)          120.44 -0.000001   -0.00    120.44   
    87. A(C  10,C  11,C  12)          112.49 -0.000002   -0.00    112.49   
    88. A(H  27,C  11,H  28)          107.04  0.000001   -0.00    107.04   
    89. A(C  10,C  11,H  28)          108.11 -0.000004    0.00    108.11   
    90. A(C  12,C  11,H  27)          109.24  0.000003   -0.00    109.24   
    91. A(C  10,C  11,H  27)          109.15  0.000002   -0.00    109.15   
    92. A(C  12,C  11,H  28)          110.65  0.000000    0.00    110.66   
    93. A(C  11,C  12,C  13)          127.74  0.000001    0.00    127.74   
    94. A(C  13,C  12,H  29)          117.57  0.000000   -0.00    117.56   
    95. A(C  11,C  12,H  29)          114.69 -0.000001    0.00    114.69   
    96. A(C  14,C  13,C  15)          115.74 -0.000001   -0.00    115.74   
    97. A(C  12,C  13,C  15)          124.10  0.000005    0.00    124.10   
    98. A(C  12,C  13,C  14)          120.14 -0.000004   -0.00    120.14   
    99. A(H  31,C  14,H  32)          106.29 -0.000002    0.00    106.29   
   100. A(C  13,C  14,H  32)          111.29  0.000002    0.00    111.29   
   101. A(H  30,C  14,H  31)          108.12  0.000001   -0.00    108.12   
   102. A(C  13,C  14,H  31)          110.62  0.000004   -0.00    110.62   
   103. A(C  13,C  14,H  30)          111.91 -0.000007    0.00    111.91   
   104. A(H  30,C  14,H  32)          108.39  0.000002   -0.00    108.39   
   105. A(H  34,C  15,C  35)          108.39  0.000001   -0.00    108.39   
   106. A(H  33,C  15,C  35)          107.41  0.000000   -0.00    107.41   
   107. A(C  13,C  15,C  35)          115.18 -0.000003    0.00    115.18   
   108. A(H  33,C  15,H  34)          106.48 -0.000001   -0.00    106.48   
   109. A(C  13,C  15,H  34)          108.80  0.000001    0.00    108.80   
   110. A(C  13,C  15,H  33)          110.22  0.000001    0.00    110.23   
   111. A(C  10,C  16,O  17)          122.09  0.000003   -0.00    122.09   
   112. A(C   5,C  16,O  17)          119.26 -0.000002    0.00    119.26   
   113. A(C   5,C  16,C  10)          118.65 -0.000001   -0.00    118.65   
   114. A(C  15,C  35,H  36)          107.47 -0.000002    0.00    107.47   
   115. A(H  37,C  35,C  38)          108.75 -0.000003    0.00    108.75   
   116. A(H  36,C  35,C  38)          110.87  0.000003   -0.00    110.87   
   117. A(C  15,C  35,C  38)          115.02  0.000000    0.00    115.03   
   118. A(H  36,C  35,H  37)          106.79 -0.000000   -0.00    106.79   
   119. A(C  15,C  35,H  37)          107.58  0.000003   -0.00    107.58   
   120. A(H  39,C  38,C  40)          116.88  0.000002   -0.00    116.88   
   121. A(C  35,C  38,C  40)          128.42 -0.000000   -0.00    128.42   
   122. A(C  35,C  38,H  39)          114.69 -0.000001    0.00    114.70   
   123. A(C  41,C  40,C  45)          114.32 -0.000000   -0.00    114.32   
   124. A(C  38,C  40,C  45)          120.77 -0.000001    0.00    120.77   
   125. A(C  38,C  40,C  41)          124.92  0.000001   -0.00    124.92   
   126. A(H  43,C  41,H  44)          107.86 -0.000000   -0.00    107.86   
   127. A(H  42,C  41,H  44)          106.25  0.000000    0.00    106.25   
   128. A(C  40,C  41,H  44)          110.42  0.000001   -0.00    110.42   
   129. A(H  42,C  41,H  43)          108.04  0.000001   -0.00    108.04   
   130. A(C  40,C  41,H  43)          113.37  0.000000    0.00    113.37   
   131. A(C  40,C  41,H  42)          110.60 -0.000002    0.00    110.60   
   132. A(H  47,C  45,H  48)          106.27  0.000000    0.00    106.27   
   133. A(H  46,C  45,H  48)          108.18  0.000001   -0.00    108.18   
   134. A(C  40,C  45,H  48)          111.05 -0.000001    0.00    111.05   
   135. A(H  46,C  45,H  47)          108.18  0.000001   -0.00    108.18   
   136. A(C  40,C  45,H  47)          111.02  0.000001   -0.00    111.02   
   137. A(C  40,C  45,H  46)          111.92 -0.000001    0.00    111.92   
   138. D(C   8,C   1,O   0,H  49)      1.45  0.000003   -0.01      1.44   
   139. D(C   2,C   1,O   0,H  49)   -178.51  0.000003   -0.01   -178.52   
   140. D(O   3,C   2,C   1,O   0)     -0.64 -0.000000   -0.00     -0.65   
   141. D(C   5,C   2,C   1,O   0)   -178.58 -0.000000    0.00   -178.58   
   142. D(O   3,C   2,C   1,C   8)    179.40 -0.000000   -0.00    179.40   
   143. D(C   5,C   2,C   1,C   8)      1.46 -0.000001    0.00      1.47   
   144. D(C   4,O   3,C   2,C   5)   -101.97  0.000001   -0.00   -101.98   
   145. D(C   4,O   3,C   2,C   1)     80.17 -0.000000    0.00     80.18   
   146. D(H  19,C   4,O   3,C   2)     62.05 -0.000001    0.00     62.06   
   147. D(H  20,C   4,O   3,C   2)    -60.10 -0.000002    0.00    -60.09   
   148. D(H  18,C   4,O   3,C   2)   -179.15 -0.000002    0.00   -179.15   
   149. D(O   6,C   5,C   2,O   3)      1.22  0.000000    0.00      1.23   
   150. D(C  16,C   5,C   2,C   1)     -1.52  0.000001   -0.00     -1.52   
   151. D(C  16,C   5,C   2,O   3)   -179.36  0.000001    0.00   -179.36   
   152. D(O   6,C   5,C   2,C   1)    179.06  0.000001    0.00    179.06   
   153. D(C   7,O   6,C   5,C  16)    165.87  0.000000   -0.00    165.87   
   154. D(C   7,O   6,C   5,C   2)    -14.68  0.000001   -0.01    -14.68   
   155. D(H  23,C   7,O   6,C   5)    -50.14  0.000001    0.00    -50.14   
   156. D(H  21,C   7,O   6,C   5)   -168.77 -0.000003    0.00   -168.76   
   157. D(H  22,C   7,O   6,C   5)     72.79  0.000000    0.00     72.79   
   158. D(C  10,C   8,C   1,C   2)     -0.37  0.000000   -0.00     -0.38   
   159. D(C  10,C   8,C   1,O   0)    179.67 -0.000000   -0.00    179.67   
   160. D(C   9,C   8,C   1,O   0)     -0.36 -0.000000   -0.00     -0.36   
   161. D(C   9,C   8,C   1,C   2)    179.60  0.000000   -0.00    179.60   
   162. D(H  26,C   9,C   8,C  10)   -118.63 -0.000002    0.03   -118.60   
   163. D(H  26,C   9,C   8,C   1)     61.40 -0.000002    0.03     61.43   
   164. D(H  25,C   9,C   8,C  10)      1.30 -0.000000    0.03      1.33   
   165. D(H  25,C   9,C   8,C   1)   -178.67 -0.000000    0.03   -178.64   
   166. D(H  24,C   9,C   8,C  10)    121.33 -0.000003    0.03    121.36   
   167. D(H  24,C   9,C   8,C   1)    -58.64 -0.000003    0.03    -58.61   
   168. D(C  11,C  10,C   8,C   1)   -179.18 -0.000000    0.01   -179.17   
   169. D(C  16,C  10,C   8,C   9)    179.42  0.000000    0.01    179.42   
   170. D(C  16,C  10,C   8,C   1)     -0.61  0.000000    0.01     -0.60   
   171. D(C  11,C  10,C   8,C   9)      0.85 -0.000000    0.00      0.86   
   172. D(H  28,C  11,C  10,C  16)     23.28 -0.000001   -0.02     23.26   
   173. D(H  27,C  11,C  10,C  16)    139.38 -0.000001   -0.02    139.36   
   174. D(H  27,C  11,C  10,C   8)    -42.00 -0.000001   -0.02    -42.02   
   175. D(C  12,C  11,C  10,C  16)    -99.20  0.000002   -0.02    -99.22   
   176. D(H  28,C  11,C  10,C   8)   -158.10 -0.000001   -0.02   -158.12   
   177. D(C  12,C  11,C  10,C   8)     79.42  0.000002   -0.02     79.40   
   178. D(H  29,C  12,C  11,H  28)   -169.77  0.000004   -0.03   -169.80   
   179. D(H  29,C  12,C  11,H  27)     72.64  0.000000   -0.03     72.60   
   180. D(H  29,C  12,C  11,C  10)    -48.73 -0.000003   -0.03    -48.76   
   181. D(C  13,C  12,C  11,H  28)     11.65  0.000003   -0.03     11.62   
   182. D(C  13,C  12,C  11,H  27)   -105.95 -0.000001   -0.03   -105.98   
   183. D(C  13,C  12,C  11,C  10)    132.68 -0.000004   -0.03    132.65   
   184. D(C  15,C  13,C  12,H  29)   -179.58  0.000001   -0.00   -179.58   
   185. D(C  15,C  13,C  12,C  11)     -1.02  0.000002   -0.01     -1.03   
   186. D(C  14,C  13,C  12,H  29)     -1.13  0.000001   -0.00     -1.13   
   187. D(C  14,C  13,C  12,C  11)    177.42  0.000002   -0.00    177.42   
   188. D(H  32,C  14,C  13,C  15)    -55.69 -0.000002    0.01    -55.69   
   189. D(H  32,C  14,C  13,C  12)    125.74 -0.000001    0.00    125.74   
   190. D(H  31,C  14,C  13,C  15)     62.23 -0.000001    0.01     62.24   
   191. D(H  31,C  14,C  13,C  12)   -116.34 -0.000000    0.00   -116.33   
   192. D(H  30,C  14,C  13,C  15)   -177.14 -0.000001    0.01   -177.13   
   193. D(H  30,C  14,C  13,C  12)      4.29 -0.000000    0.00      4.30   
   194. D(C  35,C  15,C  13,C  14)     93.91  0.000000   -0.02     93.89   
   195. D(C  35,C  15,C  13,C  12)    -87.58 -0.000000   -0.01    -87.60   
   196. D(H  34,C  15,C  13,C  14)    -27.98  0.000000   -0.02    -28.00   
   197. D(H  34,C  15,C  13,C  12)    150.52 -0.000000   -0.01    150.51   
   198. D(H  33,C  15,C  13,C  14)   -144.39 -0.000000   -0.02   -144.41   
   199. D(H  33,C  15,C  13,C  12)     34.12 -0.000001   -0.01     34.10   
   200. D(C  10,C  16,C   5,C   2)      0.58 -0.000001    0.01      0.59   
   201. D(O  17,C  16,C  10,C  11)     -1.49 -0.000000   -0.01     -1.50   
   202. D(O  17,C  16,C  10,C   8)    179.85 -0.000000   -0.01    179.84   
   203. D(C   5,C  16,C  10,C  11)    179.17  0.000000   -0.01    179.16   
   204. D(C   5,C  16,C  10,C   8)      0.51  0.000000   -0.01      0.50   
   205. D(O  17,C  16,C   5,O   6)      0.72  0.000000    0.01      0.73   
   206. D(O  17,C  16,C   5,C   2)   -178.78 -0.000000    0.01   -178.77   
   207. D(C  10,C  16,C   5,O   6)   -179.92 -0.000000    0.00   -179.91   
   208. D(C  38,C  35,C  15,H  33)    178.21  0.000002   -0.02    178.19   
   209. D(C  38,C  35,C  15,C  13)    -58.58  0.000002   -0.02    -58.60   
   210. D(H  37,C  35,C  15,H  34)   -175.13  0.000000   -0.02   -175.15   
   211. D(H  37,C  35,C  15,H  33)    -60.45  0.000000   -0.02    -60.47   
   212. D(H  37,C  35,C  15,C  13)     62.75  0.000000   -0.02     62.74   
   213. D(H  36,C  35,C  15,H  34)    -60.46  0.000000   -0.02    -60.48   
   214. D(H  36,C  35,C  15,H  33)     54.22  0.000000   -0.02     54.20   
   215. D(C  38,C  35,C  15,H  34)     63.54  0.000002   -0.02     63.52   
   216. D(H  36,C  35,C  15,C  13)    177.43  0.000000   -0.02    177.41   
   217. D(C  40,C  38,C  35,H  37)    132.03 -0.000002    0.03    132.05   
   218. D(C  40,C  38,C  35,H  36)     14.90 -0.000002    0.03     14.93   
   219. D(C  40,C  38,C  35,C  15)   -107.28 -0.000000    0.03   -107.25   
   220. D(H  39,C  38,C  35,H  37)    -47.68 -0.000001    0.02    -47.66   
   221. D(H  39,C  38,C  35,H  36)   -164.81 -0.000000    0.03   -164.79   
   222. D(H  39,C  38,C  35,C  15)     73.01  0.000001    0.03     73.04   
   223. D(C  45,C  40,C  38,H  39)      0.27 -0.000000    0.00      0.27   
   224. D(C  45,C  40,C  38,C  35)   -179.44  0.000001   -0.00   -179.44   
   225. D(C  41,C  40,C  38,H  39)   -179.85  0.000000    0.00   -179.85   
   226. D(C  41,C  40,C  38,C  35)      0.44  0.000001   -0.00      0.44   
   227. D(H  44,C  41,C  40,C  45)    -59.32  0.000001   -0.02    -59.33   
   228. D(H  44,C  41,C  40,C  38)    120.80  0.000001   -0.02    120.78   
   229. D(H  43,C  41,C  40,C  45)    179.52  0.000001   -0.02    179.51   
   230. D(H  43,C  41,C  40,C  38)     -0.36  0.000001   -0.02     -0.38   
   231. D(H  42,C  41,C  40,C  45)     58.00  0.000001   -0.02     57.98   
   232. D(H  42,C  41,C  40,C  38)   -121.89  0.000001   -0.02   -121.91   
   233. D(H  48,C  45,C  40,C  41)     58.85  0.000000   -0.00     58.85   
   234. D(H  48,C  45,C  40,C  38)   -121.26  0.000001   -0.00   -121.26   
   235. D(H  47,C  45,C  40,C  41)    -59.15  0.000000   -0.00    -59.15   
   236. D(H  47,C  45,C  40,C  38)    120.74  0.000001   -0.00    120.74   
   237. D(H  46,C  45,C  40,C  41)    179.86 -0.000000   -0.00    179.86   
   238. D(H  46,C  45,C  40,C  38)     -0.24 -0.000000   -0.00     -0.25   
    ----------------------------------------------------------------------------
                 *******************************************************
                 *** FINAL ENERGY EVALUATION AT THE STATIONARY POINT ***
                 ***               (AFTER   67 CYCLES)               ***
                 *******************************************************
---------------------------------
CARTESIAN COORDINATES (ANGSTROEM)
---------------------------------
  O      4.286481   -1.522646    0.951542
  C      3.219577   -0.883528    0.421327
  C      3.246809    0.529271    0.538083
  O      4.320570    1.112942    1.175905
  C      5.499355    1.245019    0.361809
  C      2.176031    1.264769    0.047118
  O      2.016946    2.600846    0.083175
  C      2.814213    3.454753    0.919817
  C      2.155268   -1.594737   -0.206016
  C      2.266618   -3.103582   -0.265474
  C      1.087533   -0.878219   -0.723016
  C     -0.102768   -1.540206   -1.393193
  C     -1.094272   -2.103407   -0.391176
  C     -2.430335   -1.955940   -0.383986
  C     -3.265357   -2.645648    0.673149
  C     -3.204055   -1.146402   -1.412255
  C      1.051026    0.577279   -0.613182
  O      0.098139    1.259243   -1.074171
  H      6.257910    1.703190    1.000414
  H      5.304506    1.893868   -0.500897
  H      5.850998    0.267552    0.016427
  H      2.315247    4.425211    0.878068
  H      3.834099    3.549207    0.539419
  H      2.833838    3.088831    1.948973
  H      3.176504   -3.418663   -0.795831
  H      1.421144   -3.557301   -0.782295
  H      2.302248   -3.542955    0.741291
  H      0.254620   -2.350872   -2.043868
  H     -0.583284   -0.802093   -2.036726
  H     -0.649581   -2.714711    0.395599
  H     -2.643755   -3.167854    1.408751
  H     -3.941905   -3.380845    0.213548
  H     -3.904603   -1.929747    1.205842
  H     -2.721537   -1.220498   -2.394197
  H     -4.206156   -1.581420   -1.524048
  C     -3.359677    0.368168   -1.082576
  H     -3.890578    0.834411   -1.920532
  H     -2.354080    0.807660   -1.060356
  C     -4.048899    0.668894    0.223975
  H     -3.449317    0.465706    1.113295
  C     -5.287707    1.153072    0.423401
  C     -6.269896    1.493927   -0.672970
  H     -6.571574    2.549258   -0.607708
  H     -5.877648    1.315440   -1.677386
  H     -7.190411    0.903318   -0.560490
  C     -5.804660    1.403215    1.822566
  H     -5.063499    1.141069    2.585248
  H     -6.078407    2.459680    1.958909
  H     -6.717252    0.820991    2.016504
  H      4.209847   -2.483032    0.813876

----------------------------
CARTESIAN COORDINATES (A.U.)
----------------------------
  NO LB      ZA    FRAG     MASS         X           Y           Z
   0 O     8.0000    0    15.999    8.100276   -2.877384    1.798155
   1 C     6.0000    0    12.011    6.084119   -1.669627    0.796192
   2 C     6.0000    0    12.011    6.135580    1.000177    1.016830
   3 O     8.0000    0    15.999    8.164694    2.103156    2.222138
   4 C     6.0000    0    12.011   10.392276    2.352744    0.683721
   5 C     6.0000    0    12.011    4.112103    2.390067    0.089040
   6 O     8.0000    0    15.999    3.811475    4.914888    0.157178
   7 C     6.0000    0    12.011    5.318092    6.528537    1.738203
   8 C     6.0000    0    12.011    4.072866   -3.013616   -0.389314
   9 C     6.0000    0    12.011    4.283288   -5.864920   -0.501672
  10 C     6.0000    0    12.011    2.055139   -1.659593   -1.366302
  11 C     6.0000    0    12.011   -0.194204   -2.910568   -2.632753
  12 C     6.0000    0    12.011   -2.067874   -3.974862   -0.739215
  13 C     6.0000    0    12.011   -4.592668   -3.696192   -0.725629
  14 C     6.0000    0    12.011   -6.170631   -4.999551    1.272067
  15 C     6.0000    0    12.011   -6.054786   -2.166385   -2.668776
  16 C     6.0000    0    12.011    1.986151    1.090899   -1.158745
  17 O     8.0000    0    15.999    0.185457    2.379624   -2.029890
  18 H     1.0000    0     1.008   11.825736    3.218563    1.890508
  19 H     1.0000    0     1.008   10.024064    3.578892   -0.946559
  20 H     1.0000    0     1.008   11.056783    0.505600    0.031042
  21 H     1.0000    0     1.008    4.375182    8.362437    1.659309
  22 H     1.0000    0     1.008    7.245397    6.707030    1.019354
  23 H     1.0000    0     1.008    5.355179    5.837045    3.683025
  24 H     1.0000    0     1.008    6.002722   -6.460336   -1.503903
  25 H     1.0000    0     1.008    2.685573   -6.722324   -1.478323
  26 H     1.0000    0     1.008    4.350618   -6.695215    1.400838
  27 H     1.0000    0     1.008    0.481161   -4.442504   -3.862351
  28 H     1.0000    0     1.008   -1.102246   -1.515735   -3.848854
  29 H     1.0000    0     1.008   -1.227529   -5.130060    0.747574
  30 H     1.0000    0     1.008   -4.995972   -5.986377    2.662154
  31 H     1.0000    0     1.008   -7.449121   -6.388871    0.403547
  32 H     1.0000    0     1.008   -7.378631   -3.646693    2.278710
  33 H     1.0000    0     1.008   -5.142959   -2.306406   -4.524376
  34 H     1.0000    0     1.008   -7.948484   -2.988450   -2.880033
  35 C     6.0000    0    12.011   -6.348869    0.695738   -2.045772
  36 H     1.0000    0     1.008   -7.352127    1.576808   -3.629279
  37 H     1.0000    0     1.008   -4.448567    1.526256   -2.003782
  38 C     6.0000    0    12.011   -7.651310    1.264027    0.423251
  39 H     1.0000    0     1.008   -6.518264    0.880057    2.103822
  40 C     6.0000    0    12.011   -9.992318    2.178990    0.800112
  41 C     6.0000    0    12.011  -11.848387    2.823112   -1.271729
  42 H     1.0000    0     1.008  -12.418476    4.817400   -1.148401
  43 H     1.0000    0     1.008  -11.107146    2.485821   -3.169801
  44 H     1.0000    0     1.008  -13.587908    1.707023   -1.059173
  45 C     6.0000    0    12.011  -10.969219    2.651692    3.444151
  46 H     1.0000    0     1.008   -9.568627    2.156307    4.885411
  47 H     1.0000    0     1.008  -11.486524    4.648122    3.701801
  48 H     1.0000    0     1.008  -12.693767    1.551448    3.810641
  49 H     1.0000    0     1.008    7.955458   -4.692251    1.538003

--------------------------------
INTERNAL COORDINATES (ANGSTROEM)
--------------------------------
 O      0   0   0     0.000000000000     0.00000000     0.00000000
 C      1   0   0     1.351992782150     0.00000000     0.00000000
 C      2   1   0     1.417877042587   115.06078912     0.00000000
 O      3   2   1     1.378568723260   118.35489537   359.35385866
 C      4   3   2     1.438655793931   114.53557344    80.17530542
 C      3   2   1     1.388729366483   118.93399961   181.42328237
 O      6   3   2     1.345998090115   127.40006860   179.06387746
 C      7   6   3     1.436927962477   122.67671522   345.31671723
 C      2   1   3     1.425528208178   121.72981658   179.95862371
 C      9   2   1     1.514115823247   117.35786339   359.64226802
 C      9   2   1     1.385909699325   118.77895697   179.66803894
 C     11   9   2     1.517953104302   122.91234837   180.82783952
 C     12  11   9     1.517996237131   112.49173359    79.39827453
 C     13  12  11     1.344196388262   127.73728901   132.65216904
 C     14  13  12     1.513437515824   120.14173000   177.41717387
 C     14  13  12     1.520306538938   124.10030484   358.97171551
 C     11   9   2     1.460092397123   120.43605336   359.39710397
 O     17  11   9     1.259198008394   122.09083336   179.84062197
 H      5   4   3     1.092309946228   106.06256422   180.85202014
 H      5   4   3     1.096920643529   110.72029023    62.05642433
 H      5   4   3     1.094706701619   111.08532501   299.90780286
 H      8   7   6     1.092016040048   104.61539044   191.23563412
 H      8   7   6     1.092607732513   111.50442002    72.78676455
 H      8   7   6     1.092449103014   111.06502412   309.86028553
 H     10   9   2     1.099293366465   111.43461699   301.38835251
 H     10   9   2     1.089858509107   112.11279483   181.35973370
 H     10   9   2     1.099042470605   111.39522703    61.42617541
 H     12  11   9     1.099219111134   109.14851858   317.98156718
 H     12  11   9     1.090798437032   108.10744961   201.88351147
 H     13  12  11     1.091080848703   114.68632020   311.23874028
 H     15  14  13     1.095536581109   111.91213757     4.29740008
 H     15  14  13     1.099756128956   110.61961499   243.66586480
 H     15  14  13     1.097685134600   111.28847221   125.74089123
 H     16  14  13     1.096595750467   110.22618337    34.10201818
 H     16  14  13     1.098155523377   108.80366615   150.50862010
 C     16  14  13     1.557828601910   115.17607957   272.40255799
 H     36  16  14     1.096087756805   107.46692106   177.40607637
 H     36  16  14     1.097665784937   107.57989159    62.73588816
 C     36  16  14     1.507494002620   115.02659945   301.40111817
 H     39  36  16     1.091637985634   114.69746425    73.03680365
 C     39  36  16     1.344932665663   128.42221364   252.75108485
 C     41  39  36     1.510929345412   124.91637468     0.43691983
 H     42  41  39     1.099542661837   110.59787844   238.09431720
 H     42  41  39     1.092962855512   113.37230906   359.62166409
 H     42  41  39     1.099462596062   110.41607982   120.78260580
 C     41  39  36     1.512440132141   120.76682285   180.55874482
 H     46  41  39     1.095319486763   111.91881533   359.75252153
 H     46  41  39     1.099838489005   111.01564749   120.74024165
 H     46  41  39     1.099736453500   111.05207204   238.73807469
 H      1   2   3     0.973224851108   110.41844771   181.48383724

---------------------------
INTERNAL COORDINATES (A.U.)
---------------------------
 O      0   0   0     0.000000000000     0.00000000     0.00000000
 C      1   0   0     2.554896093302     0.00000000     0.00000000
 C      2   1   0     2.679399302063   115.06078912     0.00000000
 O      3   2   1     2.605117343751   118.35489537   359.35385866
 C      4   3   2     2.718665451508   114.53557344    80.17530542
 C      3   2   1     2.624318176786   118.93399961   181.42328237
 O      6   3   2     2.543567767098   127.40006860   179.06387746
 C      7   6   3     2.715400323255   122.67671522   345.31671723
 C      2   1   3     2.693857909636   121.72981658   179.95862371
 C      9   2   1     2.861264240973   117.35786339   359.64226802
 C      9   2   1     2.618989778069   118.77895697   179.66803894
 C     11   9   2     2.868515651267   122.91234837   180.82783952
 C     12  11   9     2.868597160500   112.49173359    79.39827453
 C     13  12  11     2.540163044022   127.73728901   132.65216904
 C     14  13  12     2.859982425710   120.14173000   177.41717387
 C     14  13  12     2.872962998202   124.10030484   358.97171551
 C     11   9   2     2.759174760784   120.43605336   359.39710397
 O     17  11   9     2.379539384244   122.09083336   179.84062197
 H      5   4   3     2.064166651729   106.06256422   180.85202014
 H      5   4   3     2.072879606914   110.72029023    62.05642433
 H      5   4   3     2.068695863028   111.08532501   299.90780286
 H      8   7   6     2.063611249539   104.61539044   191.23563412
 H      8   7   6     2.064729386254   111.50442002    72.78676455
 H      8   7   6     2.064429619944   111.06502412   309.86028553
 H     10   9   2     2.077363403455   111.43461699   301.38835251
 H     10   9   2     2.059534106936   112.11279483   181.35973370
 H     10   9   2     2.076889278991   111.39522703    61.42617541
 H     12  11   9     2.077223081216   109.14851858   317.98156718
 H     12  11   9     2.061310313300   108.10744961   201.88351147
 H     13  12  11     2.061843994016   114.68632020   311.23874028
 H     15  14  13     2.070264107988   111.91213757     4.29740008
 H     15  14  13     2.078237897828   110.61961499   243.66586480
 H     15  14  13     2.074324285670   111.28847221   125.74089123
 H     16  14  13     2.072265648005   110.22618337    34.10201818
 H     16  14  13     2.075213191635   108.80366615   150.50862010
 C     16  14  13     2.943869421198   115.17607957   272.40255799
 H     36  16  14     2.071305679106   107.46692106   177.40607637
 H     36  16  14     2.074287720106   107.57989159    62.73588816
 C     36  16  14     2.848750813480   115.02659945   301.40111817
 H     39  36  16     2.062896830234   114.69746425    73.03680365
 C     39  36  16     2.541554406668   128.42221364   252.75108485
 C     41  39  36     2.855242670533   124.91637468     0.43691983
 H     42  41  39     2.077834503435   110.59787844   238.09431720
 H     42  41  39     2.065400471466   113.37230906   359.62166409
 H     42  41  39     2.077683201047   110.41607982   120.78260580
 C     41  39  36     2.858097643698   120.76682285   180.55874482
 H     46  41  39     2.069853859129   111.91881533   359.75252153
 H     46  41  39     2.078393535765   111.01564749   120.74024165
 H     46  41  39     2.078200716606   111.05207204   238.73807469
 H      1   2   3     1.839128435320   110.41844771   181.48383724

---------------------
BASIS SET INFORMATION
---------------------
There are 3 groups of distinct atoms

 Group   1 Type O   : 10s4p1d contracted to 3s2p1d pattern {631/31/1}
 Group   2 Type C   : 10s4p1d contracted to 3s2p1d pattern {631/31/1}
 Group   3 Type H   : 4s contracted to 2s pattern {31}

Atom   0O    basis set group =>   1
Atom   1C    basis set group =>   2
Atom   2C    basis set group =>   2
Atom   3O    basis set group =>   1
Atom   4C    basis set group =>   2
Atom   5C    basis set group =>   2
Atom   6O    basis set group =>   1
Atom   7C    basis set group =>   2
Atom   8C    basis set group =>   2
Atom   9C    basis set group =>   2
Atom  10C    basis set group =>   2
Atom  11C    basis set group =>   2
Atom  12C    basis set group =>   2
Atom  13C    basis set group =>   2
Atom  14C    basis set group =>   2
Atom  15C    basis set group =>   2
Atom  16C    basis set group =>   2
Atom  17O    basis set group =>   1
Atom  18H    basis set group =>   3
Atom  19H    basis set group =>   3
Atom  20H    basis set group =>   3
Atom  21H    basis set group =>   3
Atom  22H    basis set group =>   3
Atom  23H    basis set group =>   3
Atom  24H    basis set group =>   3
Atom  25H    basis set group =>   3
Atom  26H    basis set group =>   3
Atom  27H    basis set group =>   3
Atom  28H    basis set group =>   3
Atom  29H    basis set group =>   3
Atom  30H    basis set group =>   3
Atom  31H    basis set group =>   3
Atom  32H    basis set group =>   3
Atom  33H    basis set group =>   3
Atom  34H    basis set group =>   3
Atom  35C    basis set group =>   2
Atom  36H    basis set group =>   3
Atom  37H    basis set group =>   3
Atom  38C    basis set group =>   2
Atom  39H    basis set group =>   3
Atom  40C    basis set group =>   2
Atom  41C    basis set group =>   2
Atom  42H    basis set group =>   3
Atom  43H    basis set group =>   3
Atom  44H    basis set group =>   3
Atom  45C    basis set group =>   2
Atom  46H    basis set group =>   3
Atom  47H    basis set group =>   3
Atom  48H    basis set group =>   3
Atom  49H    basis set group =>   3
---------------------------------
AUXILIARY/J BASIS SET INFORMATION
---------------------------------
There are 3 groups of distinct atoms

 Group   1 Type O   : 12s5p4d2f1g contracted to 6s4p3d1f1g pattern {711111/2111/211/2/1}
 Group   2 Type C   : 12s5p4d2f1g contracted to 6s4p3d1f1g pattern {711111/2111/211/2/1}
 Group   3 Type H   : 5s2p1d contracted to 3s1p1d pattern {311/2/1}

Atom   0O    basis set group =>   1
Atom   1C    basis set group =>   2
Atom   2C    basis set group =>   2
Atom   3O    basis set group =>   1
Atom   4C    basis set group =>   2
Atom   5C    basis set group =>   2
Atom   6O    basis set group =>   1
Atom   7C    basis set group =>   2
Atom   8C    basis set group =>   2
Atom   9C    basis set group =>   2
Atom  10C    basis set group =>   2
Atom  11C    basis set group =>   2
Atom  12C    basis set group =>   2
Atom  13C    basis set group =>   2
Atom  14C    basis set group =>   2
Atom  15C    basis set group =>   2
Atom  16C    basis set group =>   2
Atom  17O    basis set group =>   1
Atom  18H    basis set group =>   3
Atom  19H    basis set group =>   3
Atom  20H    basis set group =>   3
Atom  21H    basis set group =>   3
Atom  22H    basis set group =>   3
Atom  23H    basis set group =>   3
Atom  24H    basis set group =>   3
Atom  25H    basis set group =>   3
Atom  26H    basis set group =>   3
Atom  27H    basis set group =>   3
Atom  28H    basis set group =>   3
Atom  29H    basis set group =>   3
Atom  30H    basis set group =>   3
Atom  31H    basis set group =>   3
Atom  32H    basis set group =>   3
Atom  33H    basis set group =>   3
Atom  34H    basis set group =>   3
Atom  35C    basis set group =>   2
Atom  36H    basis set group =>   3
Atom  37H    basis set group =>   3
Atom  38C    basis set group =>   2
Atom  39H    basis set group =>   3
Atom  40C    basis set group =>   2
Atom  41C    basis set group =>   2
Atom  42H    basis set group =>   3
Atom  43H    basis set group =>   3
Atom  44H    basis set group =>   3
Atom  45C    basis set group =>   2
Atom  46H    basis set group =>   3
Atom  47H    basis set group =>   3
Atom  48H    basis set group =>   3
Atom  49H    basis set group =>   3


           ************************************************************
           *        Program running with 4 parallel MPI-processes     *
           *              working on a common directory               *
           ************************************************************
------------------------------------------------------------------------------
                           ORCA GTO INTEGRAL CALCULATION
                           -- RI-GTO INTEGRALS CHOSEN --
------------------------------------------------------------------------------
------------------------------------------------------------------------------
                   ___                                                        
                  /   \      - P O W E R E D   B Y -                         
                 /     \                                                     
                 |  |  |   _    _      __       _____    __    __             
                 |  |  |  | |  | |    /  \     |  _  \  |  |  /  |          
                  \  \/   | |  | |   /    \    | | | |  |  | /  /          
                 / \  \   | |__| |  /  /\  \   | |_| |  |  |/  /          
                |  |  |   |  __  | /  /__\  \  |    /   |      \           
                |  |  |   | |  | | |   __   |  |    \   |  |\   \          
                \     /   | |  | | |  |  |  |  | |\  \  |  | \   \       
                 \___/    |_|  |_| |__|  |__|  |_| \__\ |__|  \__/        
                                                                              
                      - O R C A' S   B I G   F R I E N D -                    
                                      &                                       
                       - I N T E G R A L  F E E D E R -                       
                                                                              
 v1 FN, 2020, v2 2021                                                         
------------------------------------------------------------------------------


Reading SHARK input file UQ2_1e_1H_B3LYP_631Gd_opt.SHARKINP.tmp ... ok
----------------------
SHARK INTEGRAL PACKAGE
----------------------

Number of atoms                             ...     50
Number of basis functions                   ...    376
Number of shells                            ...    192
Maximum angular momentum                    ...      2
Integral batch strategy                     ... SHARK/LIBINT Hybrid
RI-J (if used) integral strategy            ... SPLIT-RIJ (Revised 2003 algorithm where possible)
Printlevel                                  ...      1
Contraction scheme used                     ... SEGMENTED contraction
Coulomb Range Separation                    ... NOT USED
Exchange Range Separation                   ... NOT USED
Finite Nucleus Model                        ... NOT USED
Auxiliary Coulomb fitting basis             ... AVAILABLE
   # of basis functions in Aux-J            ...   1424
   # of shells in Aux-J                     ...    480
   Maximum angular momentum in Aux-J        ...      4
Auxiliary J/K fitting basis                 ... NOT available
Auxiliary Correlation fitting basis         ... NOT available
Auxiliary 'external' fitting basis          ... NOT available
Integral threshold                          ...     2.500000e-11
Primitive cut-off                           ...     2.500000e-12
Primitive pair pre-selection threshold      ...     2.500000e-12

Calculating pre-screening integrals         ... done (  0.1 sec) Dimension = 192
Organizing shell pair data                  ... done (  0.1 sec)
Shell pair information
Total number of shell pairs                 ...     18528
Shell pairs after pre-screening             ...     11950
Total number of primitive shell pairs       ...    103395
Primitive shell pairs kept                  ...     36220
          la=0 lb=0:   4582 shell pairs
          la=1 lb=0:   4007 shell pairs
          la=1 lb=1:    872 shell pairs
          la=2 lb=0:   1602 shell pairs
          la=2 lb=1:    736 shell pairs
          la=2 lb=2:    151 shell pairs

Calculating one electron integrals          ... done (  0.0 sec)
Calculating RI/J V-Matrix + Cholesky decomp.... done (  0.1 sec)
Calculating Nuclear repulsion               ... done (  0.0 sec) ENN=   1947.437071458925 Eh

SHARK setup successfully completed in   0.4 seconds

Maximum memory used throughout the entire GTOINT-calculation: 29.5 MB
[1717840137.439046] [eu-a2p-382:33808:0]          mpool.c:38   UCX  WARN  object 0x3b84780 was not returned to mpool ucp_requests
[1717840137.439066] [eu-a2p-382:33808:0]          mpool.c:38   UCX  WARN  object 0x3b84940 was not returned to mpool ucp_requests
[1717840137.439070] [eu-a2p-382:33808:0]          mpool.c:38   UCX  WARN  object 0x3b84b00 was not returned to mpool ucp_requests
[1717840137.439073] [eu-a2p-382:33808:0]          mpool.c:38   UCX  WARN  object 0x3b84cc0 was not returned to mpool ucp_requests
[1717840137.439075] [eu-a2p-382:33808:0]          mpool.c:38   UCX  WARN  object 0x3b84e80 was not returned to mpool ucp_requests
[1717840137.439079] [eu-a2p-382:33808:0]          mpool.c:38   UCX  WARN  object 0x3b85040 was not returned to mpool ucp_requests
[1717840137.439082] [eu-a2p-382:33808:0]          mpool.c:38   UCX  WARN  object 0x3b85200 was not returned to mpool ucp_requests
[1717840137.439084] [eu-a2p-382:33808:0]          mpool.c:38   UCX  WARN  object 0x3b853c0 was not returned to mpool ucp_requests
[1717840137.439086] [eu-a2p-382:33808:0]          mpool.c:38   UCX  WARN  object 0x3b85580 was not returned to mpool ucp_requests
[1717840137.439088] [eu-a2p-382:33808:0]          mpool.c:38   UCX  WARN  object 0x3b85740 was not returned to mpool ucp_requests
[1717840137.439091] [eu-a2p-382:33808:0]          mpool.c:38   UCX  WARN  object 0x3b85900 was not returned to mpool ucp_requests
[1717840137.439093] [eu-a2p-382:33808:0]          mpool.c:38   UCX  WARN  object 0x3b85ac0 was not returned to mpool ucp_requests
[1717840137.439095] [eu-a2p-382:33808:0]          mpool.c:38   UCX  WARN  object 0x3b85c80 was not returned to mpool ucp_requests
[1717840137.439098] [eu-a2p-382:33808:0]          mpool.c:38   UCX  WARN  object 0x3b85e40 was not returned to mpool ucp_requests
[1717840137.439100] [eu-a2p-382:33808:0]          mpool.c:38   UCX  WARN  object 0x3b86000 was not returned to mpool ucp_requests
[1717840137.439102] [eu-a2p-382:33808:0]          mpool.c:38   UCX  WARN  object 0x3b861c0 was not returned to mpool ucp_requests
[1717840137.439105] [eu-a2p-382:33808:0]          mpool.c:38   UCX  WARN  object 0x3b86380 was not returned to mpool ucp_requests
[1717840137.439107] [eu-a2p-382:33808:0]          mpool.c:38   UCX  WARN  object 0x3b86540 was not returned to mpool ucp_requests
[1717840137.439109] [eu-a2p-382:33808:0]          mpool.c:38   UCX  WARN  object 0x3b86700 was not returned to mpool ucp_requests
[1717840137.439112] [eu-a2p-382:33808:0]          mpool.c:38   UCX  WARN  object 0x3b868c0 was not returned to mpool ucp_requests
[1717840137.439114] [eu-a2p-382:33808:0]          mpool.c:38   UCX  WARN  object 0x3b86a80 was not returned to mpool ucp_requests
[1717840137.439116] [eu-a2p-382:33808:0]          mpool.c:38   UCX  WARN  object 0x3b86c40 was not returned to mpool ucp_requests
[1717840137.439306] [eu-a2p-382:33809:0]          mpool.c:38   UCX  WARN  object 0x28ea780 was not returned to mpool ucp_requests
[1717840137.439323] [eu-a2p-382:33809:0]          mpool.c:38   UCX  WARN  object 0x28ea940 was not returned to mpool ucp_requests
[1717840137.439327] [eu-a2p-382:33809:0]          mpool.c:38   UCX  WARN  object 0x28eab00 was not returned to mpool ucp_requests
[1717840137.439330] [eu-a2p-382:33809:0]          mpool.c:38   UCX  WARN  object 0x28eacc0 was not returned to mpool ucp_requests
[1717840137.439333] [eu-a2p-382:33809:0]          mpool.c:38   UCX  WARN  object 0x28eae80 was not returned to mpool ucp_requests
[1717840137.439335] [eu-a2p-382:33809:0]          mpool.c:38   UCX  WARN  object 0x28eb040 was not returned to mpool ucp_requests
[1717840137.439337] [eu-a2p-382:33809:0]          mpool.c:38   UCX  WARN  object 0x28eb200 was not returned to mpool ucp_requests
[1717840137.439340] [eu-a2p-382:33809:0]          mpool.c:38   UCX  WARN  object 0x28eb3c0 was not returned to mpool ucp_requests
[1717840137.439342] [eu-a2p-382:33809:0]          mpool.c:38   UCX  WARN  object 0x28eb580 was not returned to mpool ucp_requests
[1717840137.439344] [eu-a2p-382:33809:0]          mpool.c:38   UCX  WARN  object 0x28eb740 was not returned to mpool ucp_requests
[1717840137.439347] [eu-a2p-382:33809:0]          mpool.c:38   UCX  WARN  object 0x28eb900 was not returned to mpool ucp_requests
[1717840137.439349] [eu-a2p-382:33809:0]          mpool.c:38   UCX  WARN  object 0x28ebac0 was not returned to mpool ucp_requests
[1717840137.439351] [eu-a2p-382:33809:0]          mpool.c:38   UCX  WARN  object 0x28ebc80 was not returned to mpool ucp_requests
[1717840137.439353] [eu-a2p-382:33809:0]          mpool.c:38   UCX  WARN  object 0x28ebe40 was not returned to mpool ucp_requests
[1717840137.439356] [eu-a2p-382:33809:0]          mpool.c:38   UCX  WARN  object 0x28ec000 was not returned to mpool ucp_requests
[1717840137.439358] [eu-a2p-382:33809:0]          mpool.c:38   UCX  WARN  object 0x28ec1c0 was not returned to mpool ucp_requests
[1717840137.439360] [eu-a2p-382:33809:0]          mpool.c:38   UCX  WARN  object 0x28ec380 was not returned to mpool ucp_requests
[1717840137.439363] [eu-a2p-382:33809:0]          mpool.c:38   UCX  WARN  object 0x28ec540 was not returned to mpool ucp_requests
[1717840137.439365] [eu-a2p-382:33809:0]          mpool.c:38   UCX  WARN  object 0x28ec700 was not returned to mpool ucp_requests
[1717840137.439367] [eu-a2p-382:33809:0]          mpool.c:38   UCX  WARN  object 0x28ec8c0 was not returned to mpool ucp_requests
[1717840137.439369] [eu-a2p-382:33809:0]          mpool.c:38   UCX  WARN  object 0x28eca80 was not returned to mpool ucp_requests
[1717840137.439372] [eu-a2p-382:33809:0]          mpool.c:38   UCX  WARN  object 0x28ecc40 was not returned to mpool ucp_requests
[1717840137.443948] [eu-a2p-382:33807:0]          mpool.c:38   UCX  WARN  object 0x3679ac0 was not returned to mpool ucp_requests
[1717840137.443975] [eu-a2p-382:33807:0]          mpool.c:38   UCX  WARN  object 0x3679c80 was not returned to mpool ucp_requests
[1717840137.443981] [eu-a2p-382:33807:0]          mpool.c:38   UCX  WARN  object 0x3679e40 was not returned to mpool ucp_requests
[1717840137.443985] [eu-a2p-382:33807:0]          mpool.c:38   UCX  WARN  object 0x367a000 was not returned to mpool ucp_requests
[1717840137.443989] [eu-a2p-382:33807:0]          mpool.c:38   UCX  WARN  object 0x367a1c0 was not returned to mpool ucp_requests
[1717840137.443993] [eu-a2p-382:33807:0]          mpool.c:38   UCX  WARN  object 0x367a380 was not returned to mpool ucp_requests
[1717840137.443996] [eu-a2p-382:33807:0]          mpool.c:38   UCX  WARN  object 0x367a540 was not returned to mpool ucp_requests
[1717840137.444000] [eu-a2p-382:33807:0]          mpool.c:38   UCX  WARN  object 0x367a700 was not returned to mpool ucp_requests
[1717840137.444004] [eu-a2p-382:33807:0]          mpool.c:38   UCX  WARN  object 0x367a8c0 was not returned to mpool ucp_requests
[1717840137.444008] [eu-a2p-382:33807:0]          mpool.c:38   UCX  WARN  object 0x367aa80 was not returned to mpool ucp_requests


           ************************************************************
           *        Program running with 4 parallel MPI-processes     *
           *              working on a common directory               *
           ************************************************************
-------------------------------------------------------------------------------
                                 ORCA SCF
-------------------------------------------------------------------------------

------------
SCF SETTINGS
------------
Hamiltonian:
 Density Functional     Method          .... DFT(GTOs)
 Exchange Functional    Exchange        .... B88
   X-Alpha parameter    XAlpha          ....  0.666667
   Becke's b parameter  XBeta           ....  0.004200
 Correlation Functional Correlation     .... LYP
 LDA part of GGA corr.  LDAOpt          .... VWN-5
 Gradients option       PostSCFGGA      .... off
 Hybrid DFT is turned on
   Fraction HF Exchange ScalHFX         ....  0.200000
   Scaling of DF-GGA-X  ScalDFX         ....  0.720000
   Scaling of DF-GGA-C  ScalDFC         ....  0.810000
   Scaling of DF-LDA-C  ScalLDAC        ....  1.000000
   Perturbative correction              ....  0.000000
   Density functional embedding theory  .... OFF
   NL short-range parameter             ....  4.800000
 RI-approximation to the Coulomb term is turned on
   Number of AuxJ basis functions       .... 1424
   RIJ-COSX (HFX calculated with COS-X)).... on


General Settings:
 Integral files         IntName         .... UQ2_1e_1H_B3LYP_631Gd_opt
 Hartree-Fock type      HFTyp           .... UHF
 Total Charge           Charge          ....    0
 Multiplicity           Mult            ....    2
 Number of Electrons    NEL             ....  173
 Basis Dimension        Dim             ....  376
 Nuclear Repulsion      ENuc            ....   1947.4370714589 Eh

Convergence Acceleration:
 DIIS                   CNVDIIS         .... on
   Start iteration      DIISMaxIt       ....    12
   Startup error        DIISStart       ....  0.200000
   # of expansion vecs  DIISMaxEq       ....     5
   Bias factor          DIISBfac        ....   1.050
   Max. coefficient     DIISMaxC        ....  10.000
 Trust-Rad. Augm. Hess. CNVTRAH         .... auto
   Auto Start mean grad. ratio tolernc. ....  1.125000
   Auto Start start iteration           ....     1
   Auto Start num. interpolation iter.  ....    10
   Max. Number of Micro iterations      ....    16
   Max. Number of Macro iterations      .... Maxiter - #DIIS iter
   Number of Davidson start vectors     ....     2
   Converg. threshold I  (grad. norm)   ....   1.000e-05
   Converg. threshold II (energy diff.) ....   1.000e-08
   Grad. Scal. Fac. for Micro threshold ....   0.100
   Minimum threshold for Micro iter.    ....   0.010
   NR start threshold (gradient norm)   ....   0.001
   Initial trust radius                 ....   0.400
   Minimum AH scaling param. (alpha)    ....   1.000
   Maximum AH scaling param. (alpha)    .... 1000.000
   Orbital update algorithm             .... Taylor
   White noise on init. David. guess    .... on
   Maximum white noise                  ....   0.010
   Quad. conv. algorithm                .... NR
 SOSCF                  CNVSOSCF        .... off
 Level Shifting         CNVShift        .... on
   Level shift para.    LevelShift      ....    0.2500
   Turn off err/grad.   ShiftErr        ....    0.0010
 Zerner damping         CNVZerner       .... off
 Static damping         CNVDamp         .... on
   Fraction old density DampFac         ....    0.7000
   Max. Damping (<1)    DampMax         ....    0.9800
   Min. Damping (>=0)   DampMin         ....    0.0000
   Turn off err/grad.   DampErr         ....    0.1000
 Fernandez-Rico         CNVRico         .... off

SCF Procedure:
 Maximum # iterations   MaxIter         ....   125
 SCF integral mode      SCFMode         .... Direct
   Integral package                     .... SHARK and LIBINT hybrid scheme
 Reset frequency        DirectResetFreq ....    20
 Integral Threshold     Thresh          ....  2.500e-11 Eh
 Primitive CutOff       TCut            ....  2.500e-12 Eh

Convergence Tolerance:
 Convergence Check Mode ConvCheckMode   .... Total+1el-Energy
 Convergence forced     ConvForced      .... 0
 Energy Change          TolE            ....  1.000e-08 Eh
 1-El. energy change                    ....  1.000e-05 Eh
 DIIS Error             TolErr          ....  5.000e-07


Diagonalization of the overlap matrix:
Smallest eigenvalue                        ... 3.681e-04
Time for diagonalization                   ...    0.021 sec
Threshold for overlap eigenvalues          ... 1.000e-08
Number of eigenvalues below threshold      ... 0
Time for construction of square roots      ...    0.012 sec
Total time needed                          ...    0.033 sec

---------------------
INITIAL GUESS: MOREAD
---------------------
Guess MOs are being read from file: UQ2_1e_1H_B3LYP_631Gd_opt.gbw
Input Geometry matches current geometry (good)
Input basis set matches current basis set (good)
MOs were renormalized
MOs were reorthogonalized (Cholesky)
                      ------------------
                      INITIAL GUESS DONE (   0.1 sec)
                      ------------------
-------------------
DFT GRID GENERATION
-------------------

General Integration Accuracy     IntAcc      ... 4.959
Radial Grid Type                 RadialGrid  ... OptM3 with GC (2021)
Angular Grid (max. ang.)         AngularGrid ... 6 (Lebedev-590)
Angular grid pruning method      GridPruning ... 4 (adaptive)
Weight generation scheme         WeightScheme... Becke
Basis function cutoff            BFCut       ... 1.0000e-11
Integration weight cutoff        WCut        ... 1.0000e-14
Angular grids for H and He will be reduced by one unit
Partially contracted basis set               ... off
Rotationally invariant grid construction     ... off

Total number of grid points                  ...   556061
Total number of batches                      ...     8718
Average number of points per batch           ...       63
Average number of grid points per atom       ...    11121
Time for grid setup =    7.577 sec

--------------------
COSX GRID GENERATION
--------------------

GRIDX 1
-------
General Integration Accuracy     IntAcc      ... 4.020
Radial Grid Type                 RadialGrid  ... OptM3 with GC (2021)
Angular Grid (max. ang.)         AngularGrid ... 2 (Lebedev-110)
Angular grid pruning method      GridPruning ... 4 (adaptive)
Weight generation scheme         WeightScheme... Becke
Basis function cutoff            BFCut       ... 1.0000e-11
Integration weight cutoff        WCut        ... 1.0000e-14
Angular grids for H and He will be reduced by one unit
Partially contracted basis set               ... on
Rotationally invariant grid construction     ... off

Total number of grid points                  ...    60153
Total number of batches                      ...      964
Average number of points per batch           ...       62
Average number of grid points per atom       ...     1203
UseSFitting                                  ... on

GRIDX 2
-------
General Integration Accuracy     IntAcc      ... 4.338
Radial Grid Type                 RadialGrid  ... OptM3 with GC (2021)
Angular Grid (max. ang.)         AngularGrid ... 3 (Lebedev-194)
Angular grid pruning method      GridPruning ... 4 (adaptive)
Weight generation scheme         WeightScheme... Becke
Basis function cutoff            BFCut       ... 1.0000e-11
Integration weight cutoff        WCut        ... 1.0000e-14
Angular grids for H and He will be reduced by one unit
Partially contracted basis set               ... on
Rotationally invariant grid construction     ... off

Total number of grid points                  ...   130848
Total number of batches                      ...     2071
Average number of points per batch           ...       63
Average number of grid points per atom       ...     2617
UseSFitting                                  ... on

GRIDX 3
-------
General Integration Accuracy     IntAcc      ... 4.871
Radial Grid Type                 RadialGrid  ... OptM3 with GC (2021)
Angular Grid (max. ang.)         AngularGrid ... 4 (Lebedev-302)
Angular grid pruning method      GridPruning ... 4 (adaptive)
Weight generation scheme         WeightScheme... Becke
Basis function cutoff            BFCut       ... 1.0000e-11
Integration weight cutoff        WCut        ... 1.0000e-14
Angular grids for H and He will be reduced by one unit
Partially contracted basis set               ... on
Rotationally invariant grid construction     ... off

Total number of grid points                  ...   250272
Total number of batches                      ...     3934
Average number of points per batch           ...       63
Average number of grid points per atom       ...     5005
UseSFitting                                  ... on

Time for X-Grid setup             =    3.901 sec


--------------------
CPCM SOLVATION MODEL
--------------------
CPCM parameters:
  Epsilon                                         ...      80.4000
  Refrac                                          ...       1.3300
  Rsolv                                           ...       1.3000
  Surface type                                    ... GAUSSIAN VDW
  Epsilon function type                           ...         CPCM
Radii:
 Radius for O  used is    3.4469 Bohr (=   1.8240 Ang.)
 Radius for C  used is    3.8550 Bohr (=   2.0400 Ang.)
 Radius for H  used is    2.4944 Bohr (=   1.3200 Ang.)
Calculating surface                               ...        done! (  0.0s)
GEPOL surface points                              ...         2654
GEPOL Volume                                      ...    2761.7092
GEPOL Surface-area                                ...    1421.4132
Calculating surface distance matrix               ...        done! (  0.0s)
Performing Cholesky decomposition & store         ...        done! (  0.2s)
Overall time for CPCM initialization              ...                 0.3s
--------------
SCF ITERATIONS
--------------
ITER       Energy         Delta-E        Max-DP      RMS-DP      [F,P]     Damp
               ***  Starting incremental Fock matrix formation  ***
  0  -1040.4455902321   0.000000000000 0.00002436  0.00000064  0.0002656 0.7000
  1  -1040.4455906622  -0.000000430026 0.00002315  0.00000062  0.0002100 0.7000
                               ***Turning on DIIS***
  2  -1040.4455910050  -0.000000342844 0.00006433  0.00000178  0.0001578 0.0000
               *** Restarting incremental Fock matrix formation ***
                                   *** Resetting DIIS ***
  3  -1040.4455918901  -0.000000885093 0.00000983  0.00000024  0.0000177 0.0000
  4  -1040.4455918990  -0.000000008929 0.00000421  0.00000006  0.0000024 0.0000
  5  -1040.4455918960   0.000000003022 0.00000160  0.00000003  0.0000026 0.0000
                 **** Energy Check signals convergence ****

               *****************************************************
               *                     SUCCESS                       *
               *           SCF CONVERGED AFTER   6 CYCLES          *
               *****************************************************

Old exchange energy                            =    -28.218758887 Eh
New exchange energy                            =    -28.218758768 Eh
Exchange energy change after final integration =      0.000000118 Eh
Total energy after final integration           =  -1040.445591785 Eh
Final COS-X integration done in                =    29.814 sec

----------------
TOTAL SCF ENERGY
----------------

Total Energy       :        -1040.44559178 Eh          -28311.96390 eV

Components:
Nuclear Repulsion  :         1947.43707146 Eh           52992.45680 eV
Electronic Energy  :        -2987.88266324 Eh          -81304.42070 eV
One Electron Energy:        -5287.16593650 Eh         -143871.09940 eV
Two Electron Energy:         2299.28327326 Eh           62566.67869 eV
Max COSX asymmetry :            0.00000012 Eh               0.00000 eV
CPCM Dielectric    :           -0.02804213 Eh              -0.76307 eV

Virial components:
Potential Energy   :        -2074.71983902 Eh          -56455.99699 eV
Kinetic Energy     :         1034.27424723 Eh           28144.03308 eV
Virial Ratio       :            2.00596684


DFT components:
N(Alpha)           :       86.999982207206 electrons
N(Beta)            :       85.999981536945 electrons
N(Total)           :      172.999963744151 electrons
E(X)               :     -112.023130428973 Eh       
E(C)               :       -6.845707212430 Eh       
E(XC)              :     -118.868837641403 Eh       
DFET-embed. en.    :        0.000000000000 Eh       
CPCM Solvation Model Properties:
Surface-charge          :           -0.02901306
Charge-correction       :           -0.00024483 Eh              -0.00666 eV
Free-energy (cav+disp)  :  This term is not implemented in the current solvation scheme

---------------
SCF CONVERGENCE
---------------

  Last Energy change         ...   -7.3301e-09  Tolerance :   1.0000e-08
  Last MAX-Density change    ...    0.0000e+00  Tolerance :   1.0000e-07
  Last RMS-Density change    ...    0.0000e+00  Tolerance :   5.0000e-09
  Last DIIS Error            ...    1.1904e-06  Tolerance :   5.0000e-07

             **** THE GBW FILE WAS UPDATED (UQ2_1e_1H_B3LYP_631Gd_opt.gbw) ****
             **** DENSITY UQ2_1e_1H_B3LYP_631Gd_opt.scfp WAS UPDATED ****
             **** ENERGY FILE WAS UPDATED (UQ2_1e_1H_B3LYP_631Gd_opt.en.tmp) ****
----------------------
UHF SPIN CONTAMINATION
----------------------

Warning: in a DFT calculation there is little theoretical justification to 
         calculate <S**2> as in Hartree-Fock theory. We will do it anyways
         but you should keep in mind that the values have only limited relevance

Expectation value of <S**2>     :     0.768905
Ideal value S*(S+1) for S=0.5   :     0.750000
Deviation                       :     0.018905

             **** THE GBW FILE WAS UPDATED (UQ2_1e_1H_B3LYP_631Gd_opt.gbw) ****
             **** DENSITY UQ2_1e_1H_B3LYP_631Gd_opt.scfp WAS UPDATED ****
----------------
ORBITAL ENERGIES
----------------
                 SPIN UP ORBITALS
  NO   OCC          E(Eh)            E(eV) 
   0   1.0000     -19.190314      -522.1950 
   1   1.0000     -19.181407      -521.9526 
   2   1.0000     -19.161095      -521.3999 
   3   1.0000     -19.120557      -520.2968 
   4   1.0000     -10.263333      -279.2795 
   5   1.0000     -10.253552      -279.0133 
   6   1.0000     -10.246384      -278.8183 
   7   1.0000     -10.238563      -278.6055 
   8   1.0000     -10.221331      -278.1366 
   9   1.0000     -10.216926      -278.0167 
  10   1.0000     -10.199368      -277.5389 
  11   1.0000     -10.195448      -277.4322 
  12   1.0000     -10.177348      -276.9397 
  13   1.0000     -10.176233      -276.9094 
  14   1.0000     -10.176035      -276.9040 
  15   1.0000     -10.173301      -276.8296 
  16   1.0000     -10.166989      -276.6578 
  17   1.0000     -10.164681      -276.5950 
  18   1.0000     -10.164405      -276.5875 
  19   1.0000     -10.160065      -276.4694 
  20   1.0000     -10.159527      -276.4548 
  21   1.0000     -10.159232      -276.4468 
  22   1.0000     -10.159194      -276.4457 
  23   1.0000      -1.084011       -29.4974 
  24   1.0000      -1.072962       -29.1968 
  25   1.0000      -1.041882       -28.3511 
  26   1.0000      -1.009806       -27.4782 
  27   1.0000      -0.849939       -23.1280 
  28   1.0000      -0.812351       -22.1052 
  29   1.0000      -0.795794       -21.6547 
  30   1.0000      -0.782025       -21.2800 
  31   1.0000      -0.751205       -20.4413 
  32   1.0000      -0.733499       -19.9595 
  33   1.0000      -0.726974       -19.7820 
  34   1.0000      -0.703973       -19.1561 
  35   1.0000      -0.683585       -18.6013 
  36   1.0000      -0.678989       -18.4762 
  37   1.0000      -0.668427       -18.1888 
  38   1.0000      -0.663076       -18.0432 
  39   1.0000      -0.631719       -17.1899 
  40   1.0000      -0.601888       -16.3782 
  41   1.0000      -0.596508       -16.2318 
  42   1.0000      -0.574296       -15.6274 
  43   1.0000      -0.546487       -14.8707 
  44   1.0000      -0.525532       -14.3004 
  45   1.0000      -0.512012       -13.9326 
  46   1.0000      -0.501614       -13.6496 
  47   1.0000      -0.493248       -13.4219 
  48   1.0000      -0.483869       -13.1667 
  49   1.0000      -0.476872       -12.9764 
  50   1.0000      -0.458584       -12.4787 
  51   1.0000      -0.453404       -12.3377 
  52   1.0000      -0.451029       -12.2731 
  53   1.0000      -0.438130       -11.9221 
  54   1.0000      -0.437008       -11.8916 
  55   1.0000      -0.434746       -11.8300 
  56   1.0000      -0.428684       -11.6651 
  57   1.0000      -0.421777       -11.4771 
  58   1.0000      -0.419987       -11.4284 
  59   1.0000      -0.414830       -11.2881 
  60   1.0000      -0.405287       -11.0284 
  61   1.0000      -0.402873       -10.9627 
  62   1.0000      -0.400779       -10.9058 
  63   1.0000      -0.398175       -10.8349 
  64   1.0000      -0.393539       -10.7088 
  65   1.0000      -0.385726       -10.4961 
  66   1.0000      -0.381865       -10.3911 
  67   1.0000      -0.374434       -10.1889 
  68   1.0000      -0.371908       -10.1201 
  69   1.0000      -0.368611       -10.0304 
  70   1.0000      -0.357531        -9.7289 
  71   1.0000      -0.355626        -9.6771 
  72   1.0000      -0.352553        -9.5935 
  73   1.0000      -0.350595        -9.5402 
  74   1.0000      -0.345434        -9.3997 
  75   1.0000      -0.339676        -9.2431 
  76   1.0000      -0.329861        -8.9760 
  77   1.0000      -0.328208        -8.9310 
  78   1.0000      -0.317473        -8.6389 
  79   1.0000      -0.301656        -8.2085 
  80   1.0000      -0.287699        -7.8287 
  81   1.0000      -0.275220        -7.4891 
  82   1.0000      -0.250280        -6.8105 
  83   1.0000      -0.233993        -6.3673 
  84   1.0000      -0.226330        -6.1588 
  85   1.0000      -0.214236        -5.8297 
  86   1.0000      -0.183219        -4.9856 
  87   0.0000       0.000749         0.0204 
  88   0.0000       0.013424         0.3653 
  89   0.0000       0.033761         0.9187 
  90   0.0000       0.037500         1.0204 
  91   0.0000       0.066355         1.8056 
  92   0.0000       0.095981         2.6118 
  93   0.0000       0.103258         2.8098 
  94   0.0000       0.119863         3.2616 
  95   0.0000       0.123585         3.3629 
  96   0.0000       0.124933         3.3996 
  97   0.0000       0.131934         3.5901 
  98   0.0000       0.138934         3.7806 
  99   0.0000       0.144594         3.9346 
 100   0.0000       0.145616         3.9624 
 101   0.0000       0.149163         4.0589 
 102   0.0000       0.149512         4.0684 
 103   0.0000       0.153988         4.1902 
 104   0.0000       0.160951         4.3797 
 105   0.0000       0.165084         4.4922 
 106   0.0000       0.169044         4.5999 
 107   0.0000       0.172848         4.7034 
 108   0.0000       0.175036         4.7630 
 109   0.0000       0.180335         4.9072 
 110   0.0000       0.183466         4.9924 
 111   0.0000       0.186344         5.0707 
 112   0.0000       0.187189         5.0937 
 113   0.0000       0.190939         5.1957 
 114   0.0000       0.197681         5.3792 
 115   0.0000       0.201981         5.4962 
 116   0.0000       0.205622         5.5953 
 117   0.0000       0.208194         5.6652 
 118   0.0000       0.214626         5.8403 
 119   0.0000       0.223363         6.0780 
 120   0.0000       0.230228         6.2648 
 121   0.0000       0.238260         6.4834 
 122   0.0000       0.243675         6.6307 
 123   0.0000       0.250231         6.8091 
 124   0.0000       0.253232         6.8908 
 125   0.0000       0.260776         7.0961 
 126   0.0000       0.267348         7.2749 
 127   0.0000       0.275550         7.4981 
 128   0.0000       0.289261         7.8712 
 129   0.0000       0.296943         8.0802 
 130   0.0000       0.302559         8.2331 
 131   0.0000       0.310481         8.4486 
 132   0.0000       0.341847         9.3021 
 133   0.0000       0.352632         9.5956 
 134   0.0000       0.361330         9.8323 
 135   0.0000       0.385809        10.4984 
 136   0.0000       0.403817        10.9884 
 137   0.0000       0.420513        11.4427 
 138   0.0000       0.445074        12.1111 
 139   0.0000       0.454225        12.3601 
 140   0.0000       0.482621        13.1328 
 141   0.0000       0.489221        13.3124 
 142   0.0000       0.501097        13.6355 
 143   0.0000       0.505720        13.7613 
 144   0.0000       0.509885        13.8747 
 145   0.0000       0.517953        14.0942 
 146   0.0000       0.519670        14.1409 
 147   0.0000       0.526208        14.3189 
 148   0.0000       0.537370        14.6226 
 149   0.0000       0.539315        14.6755 
 150   0.0000       0.545368        14.8402 
 151   0.0000       0.548805        14.9337 
 152   0.0000       0.554433        15.0869 
 153   0.0000       0.559559        15.2264 
 154   0.0000       0.565838        15.3972 
 155   0.0000       0.569972        15.5097 
 156   0.0000       0.573519        15.6063 
 157   0.0000       0.574195        15.6246 
 158   0.0000       0.584282        15.8991 
 159   0.0000       0.586274        15.9533 
 160   0.0000       0.598518        16.2865 
 161   0.0000       0.607878        16.5412 
 162   0.0000       0.619319        16.8525 
 163   0.0000       0.624352        16.9895 
 164   0.0000       0.634691        17.2708 
 165   0.0000       0.640531        17.4297 
 166   0.0000       0.650501        17.7010 
 167   0.0000       0.652315        17.7504 
 168   0.0000       0.667455        18.1624 
 169   0.0000       0.674894        18.3648 
 170   0.0000       0.678450        18.4616 
 171   0.0000       0.683137        18.5891 
 172   0.0000       0.693094        18.8600 
 173   0.0000       0.707939        19.2640 
 174   0.0000       0.711862        19.3708 
 175   0.0000       0.721424        19.6309 
 176   0.0000       0.727312        19.7912 
 177   0.0000       0.738495        20.0955 
 178   0.0000       0.742186        20.1959 
 179   0.0000       0.746472        20.3125 
 180   0.0000       0.754006        20.5175 
 181   0.0000       0.761091        20.7103 
 182   0.0000       0.771054        20.9814 
 183   0.0000       0.773866        21.0580 
 184   0.0000       0.783902        21.3310 
 185   0.0000       0.793874        21.6024 
 186   0.0000       0.798672        21.7330 
 187   0.0000       0.806310        21.9408 
 188   0.0000       0.821086        22.3429 
 189   0.0000       0.832069        22.6418 
 190   0.0000       0.839783        22.8516 
 191   0.0000       0.842140        22.9158 
 192   0.0000       0.850345        23.1391 
 193   0.0000       0.855493        23.2791 
 194   0.0000       0.862618        23.4730 
 195   0.0000       0.870299        23.6820 
 196   0.0000       0.871052        23.7025 
 197   0.0000       0.880180        23.9509 
 198   0.0000       0.882879        24.0244 
 199   0.0000       0.889096        24.1935 
 200   0.0000       0.898573        24.4514 
 201   0.0000       0.900282        24.4979 
 202   0.0000       0.909626        24.7522 
 203   0.0000       0.912007        24.8170 
 204   0.0000       0.917903        24.9774 
 205   0.0000       0.919261        25.0144 
 206   0.0000       0.921777        25.0828 
 207   0.0000       0.927829        25.2475 
 208   0.0000       0.938709        25.5436 
 209   0.0000       0.944367        25.6975 
 210   0.0000       0.948647        25.8140 
 211   0.0000       0.959377        26.1060 
 212   0.0000       0.963978        26.2312 
 213   0.0000       0.967752        26.3339 
 214   0.0000       0.973433        26.4885 
 215   0.0000       0.977534        26.6001 
 216   0.0000       0.979563        26.6553 
 217   0.0000       0.981732        26.7143 
 218   0.0000       0.994410        27.0593 
 219   0.0000       1.003474        27.3059 
 220   0.0000       1.013070        27.5670 
 221   0.0000       1.016595        27.6630 
 222   0.0000       1.017661        27.6920 
 223   0.0000       1.026950        27.9447 
 224   0.0000       1.033490        28.1227 
 225   0.0000       1.038827        28.2679 
 226   0.0000       1.058349        28.7991 
 227   0.0000       1.063495        28.9392 
 228   0.0000       1.082620        29.4596 
 229   0.0000       1.090373        29.6706 
 230   0.0000       1.108791        30.1717 
 231   0.0000       1.135550        30.8999 
 232   0.0000       1.148250        31.2455 
 233   0.0000       1.162714        31.6390 
 234   0.0000       1.173147        31.9230 
 235   0.0000       1.181801        32.1585 
 236   0.0000       1.196171        32.5495 
 237   0.0000       1.199517        32.6405 
 238   0.0000       1.212968        33.0065 
 239   0.0000       1.232505        33.5382 
 240   0.0000       1.241879        33.7932 
 241   0.0000       1.271645        34.6032 
 242   0.0000       1.272957        34.6389 
 243   0.0000       1.292088        35.1595 
 244   0.0000       1.316486        35.8234 
 245   0.0000       1.336428        36.3661 
 246   0.0000       1.340735        36.4832 
 247   0.0000       1.355658        36.8893 
 248   0.0000       1.356333        36.9077 
 249   0.0000       1.367269        37.2053 
 250   0.0000       1.375073        37.4176 
 251   0.0000       1.380916        37.5766 
 252   0.0000       1.397096        38.0169 
 253   0.0000       1.407386        38.2969 
 254   0.0000       1.424229        38.7553 
 255   0.0000       1.453354        39.5478 
 256   0.0000       1.455066        39.5944 
 257   0.0000       1.463008        39.8105 
 258   0.0000       1.495051        40.6824 
 259   0.0000       1.502954        40.8975 
 260   0.0000       1.517304        41.2879 
 261   0.0000       1.525236        41.5038 
 262   0.0000       1.527010        41.5521 
 263   0.0000       1.543183        41.9921 
 264   0.0000       1.553558        42.2745 
 265   0.0000       1.591512        43.3072 
 266   0.0000       1.620984        44.1092 
 267   0.0000       1.645566        44.7781 
 268   0.0000       1.663838        45.2753 
 269   0.0000       1.685286        45.8590 
 270   0.0000       1.707674        46.4682 
 271   0.0000       1.713559        46.6283 
 272   0.0000       1.717969        46.7483 
 273   0.0000       1.739913        47.3454 
 274   0.0000       1.745170        47.4885 
 275   0.0000       1.758638        47.8550 
 276   0.0000       1.769323        48.1457 
 277   0.0000       1.775064        48.3020 
 278   0.0000       1.794955        48.8432 
 279   0.0000       1.806045        49.1450 
 280   0.0000       1.816413        49.4271 
 281   0.0000       1.827331        49.7242 
 282   0.0000       1.839315        50.0503 
 283   0.0000       1.845756        50.2256 
 284   0.0000       1.851068        50.3701 
 285   0.0000       1.862755        50.6881 
 286   0.0000       1.865758        50.7699 
 287   0.0000       1.869799        50.8798 
 288   0.0000       1.877485        51.0890 
 289   0.0000       1.893610        51.5278 
 290   0.0000       1.901241        51.7354 
 291   0.0000       1.910610        51.9904 
 292   0.0000       1.911714        52.0204 
 293   0.0000       1.920013        52.2462 
 294   0.0000       1.930614        52.5347 
 295   0.0000       1.948749        53.0282 
 296   0.0000       1.955480        53.2113 
 297   0.0000       1.965443        53.4824 
 298   0.0000       1.972180        53.6658 
 299   0.0000       1.986186        54.0469 
 300   0.0000       1.998535        54.3829 
 301   0.0000       2.007883        54.6373 
 302   0.0000       2.017217        54.8913 
 303   0.0000       2.026873        55.1540 
 304   0.0000       2.047044        55.7029 
 305   0.0000       2.054522        55.9064 
 306   0.0000       2.062334        56.1190 
 307   0.0000       2.072745        56.4023 
 308   0.0000       2.078265        56.5525 
 309   0.0000       2.092130        56.9298 
 310   0.0000       2.099378        57.1270 
 311   0.0000       2.115178        57.5569 
 312   0.0000       2.122013        57.7429 
 313   0.0000       2.138609        58.1945 
 314   0.0000       2.153850        58.6092 
 315   0.0000       2.157748        58.7153 
 316   0.0000       2.188527        59.5529 
 317   0.0000       2.190469        59.6057 
 318   0.0000       2.198398        59.8214 
 319   0.0000       2.222773        60.4847 
 320   0.0000       2.228372        60.6371 
 321   0.0000       2.233446        60.7751 
 322   0.0000       2.242201        61.0134 
 323   0.0000       2.256146        61.3929 
 324   0.0000       2.285129        62.1815 
 325   0.0000       2.290662        62.3321 
 326   0.0000       2.294803        62.4448 
 327   0.0000       2.300993        62.6132 
 328   0.0000       2.304461        62.7076 
 329   0.0000       2.316106        63.0244 
 330   0.0000       2.319821        63.1256 
 331   0.0000       2.339170        63.6520 
 332   0.0000       2.360319        64.2275 
 333   0.0000       2.373305        64.5809 
 334   0.0000       2.383646        64.8623 
 335   0.0000       2.393520        65.1310 
 336   0.0000       2.397898        65.2501 
 337   0.0000       2.409626        65.5693 
 338   0.0000       2.414647        65.7059 
 339   0.0000       2.429506        66.1102 
 340   0.0000       2.446829        66.5816 
 341   0.0000       2.456974        66.8577 
 342   0.0000       2.463572        67.0372 
 343   0.0000       2.474757        67.3416 
 344   0.0000       2.493093        67.8405 
 345   0.0000       2.504152        68.1414 
 346   0.0000       2.508163        68.2506 
 347   0.0000       2.519052        68.5469 
 348   0.0000       2.530282        68.8525 
 349   0.0000       2.542559        69.1866 
 350   0.0000       2.567617        69.8684 
 351   0.0000       2.576731        70.1164 
 352   0.0000       2.622196        71.3536 
 353   0.0000       2.629458        71.5512 
 354   0.0000       2.657878        72.3245 
 355   0.0000       2.677245        72.8516 
 356   0.0000       2.695364        73.3446 
 357   0.0000       2.713983        73.8512 
 358   0.0000       2.727418        74.2168 
 359   0.0000       2.730205        74.2927 
 360   0.0000       2.768482        75.3342 
 361   0.0000       2.780812        75.6697 
 362   0.0000       2.820832        76.7587 
 363   0.0000       2.888664        78.6045 
 364   0.0000       2.902300        78.9756 
 365   0.0000       2.905936        79.0745 
 366   0.0000       2.915970        79.3476 
 367   0.0000       2.970312        80.8263 
 368   0.0000       3.011731        81.9534 
 369   0.0000       3.014236        82.0215 
 370   0.0000       3.053547        83.0912 
 371   0.0000       3.062982        83.3480 
 372   0.0000       3.080689        83.8298 
 373   0.0000       3.122332        84.9630 
 374   0.0000       3.349523        91.1451 
 375   0.0000       3.415406        92.9379 

                 SPIN DOWN ORBITALS
  NO   OCC          E(Eh)            E(eV) 
   0   1.0000     -19.187745      -522.1251 
   1   1.0000     -19.179573      -521.9027 
   2   1.0000     -19.161228      -521.4035 
   3   1.0000     -19.111959      -520.0628 
   4   1.0000     -10.258815      -279.1565 
   5   1.0000     -10.250644      -278.9342 
   6   1.0000     -10.245970      -278.8070 
   7   1.0000     -10.240185      -278.6496 
   8   1.0000     -10.221389      -278.1381 
   9   1.0000     -10.217042      -278.0199 
  10   1.0000     -10.200007      -277.5563 
  11   1.0000     -10.192770      -277.3594 
  12   1.0000     -10.177320      -276.9390 
  13   1.0000     -10.176234      -276.9094 
  14   1.0000     -10.175996      -276.9029 
  15   1.0000     -10.173479      -276.8344 
  16   1.0000     -10.166988      -276.6578 
  17   1.0000     -10.164470      -276.5893 
  18   1.0000     -10.164391      -276.5871 
  19   1.0000     -10.160065      -276.4694 
  20   1.0000     -10.159527      -276.4548 
  21   1.0000     -10.159232      -276.4467 
  22   1.0000     -10.159182      -276.4454 
  23   1.0000      -1.079349       -29.3706 
  24   1.0000      -1.068523       -29.0760 
  25   1.0000      -1.041396       -28.3378 
  26   1.0000      -0.994529       -27.0625 
  27   1.0000      -0.844511       -22.9803 
  28   1.0000      -0.811923       -22.0935 
  29   1.0000      -0.795123       -21.6364 
  30   1.0000      -0.780620       -21.2417 
  31   1.0000      -0.748264       -20.3613 
  32   1.0000      -0.730933       -19.8897 
  33   1.0000      -0.725974       -19.7548 
  34   1.0000      -0.702685       -19.1210 
  35   1.0000      -0.679482       -18.4897 
  36   1.0000      -0.678813       -18.4715 
  37   1.0000      -0.667914       -18.1749 
  38   1.0000      -0.661181       -17.9917 
  39   1.0000      -0.631258       -17.1774 
  40   1.0000      -0.599505       -16.3134 
  41   1.0000      -0.594889       -16.1877 
  42   1.0000      -0.571526       -15.5520 
  43   1.0000      -0.544349       -14.8125 
  44   1.0000      -0.523714       -14.2510 
  45   1.0000      -0.511481       -13.9181 
  46   1.0000      -0.500599       -13.6220 
  47   1.0000      -0.492526       -13.4023 
  48   1.0000      -0.481611       -13.1053 
  49   1.0000      -0.471379       -12.8269 
  50   1.0000      -0.458108       -12.4657 
  51   1.0000      -0.451731       -12.2922 
  52   1.0000      -0.448397       -12.2015 
  53   1.0000      -0.436220       -11.8702 
  54   1.0000      -0.435041       -11.8381 
  55   1.0000      -0.432745       -11.7756 
  56   1.0000      -0.424376       -11.5479 
  57   1.0000      -0.420186       -11.4338 
  58   1.0000      -0.418597       -11.3906 
  59   1.0000      -0.413975       -11.2648 
  60   1.0000      -0.404596       -11.0096 
  61   1.0000      -0.400088       -10.8869 
  62   1.0000      -0.398745       -10.8504 
  63   1.0000      -0.389331       -10.5942 
  64   1.0000      -0.384701       -10.4682 
  65   1.0000      -0.381221       -10.3736 
  66   1.0000      -0.376643       -10.2490 
  67   1.0000      -0.374156       -10.1813 
  68   1.0000      -0.371861       -10.1189 
  69   1.0000      -0.365366        -9.9421 
  70   1.0000      -0.357146        -9.7184 
  71   1.0000      -0.354550        -9.6478 
  72   1.0000      -0.351812        -9.5733 
  73   1.0000      -0.350292        -9.5319 
  74   1.0000      -0.339548        -9.2396 
  75   1.0000      -0.336348        -9.1525 
  76   1.0000      -0.327952        -8.9240 
  77   1.0000      -0.320646        -8.7252 
  78   1.0000      -0.313610        -8.5338 
  79   1.0000      -0.300456        -8.1758 
  80   1.0000      -0.275091        -7.4856 
  81   1.0000      -0.267023        -7.2661 
  82   1.0000      -0.242029        -6.5859 
  83   1.0000      -0.233439        -6.3522 
  84   1.0000      -0.220028        -5.9873 
  85   1.0000      -0.213868        -5.8197 
  86   0.0000      -0.105721        -2.8768 
  87   0.0000       0.012968         0.3529 
  88   0.0000       0.035314         0.9610 
  89   0.0000       0.038032         1.0349 
  90   0.0000       0.039608         1.0778 
  91   0.0000       0.067771         1.8441 
  92   0.0000       0.096503         2.6260 
  93   0.0000       0.103366         2.8127 
  94   0.0000       0.120973         3.2918 
  95   0.0000       0.124361         3.3840 
  96   0.0000       0.125488         3.4147 
  97   0.0000       0.134113         3.6494 
  98   0.0000       0.139989         3.8093 
  99   0.0000       0.145317         3.9543 
 100   0.0000       0.147144         4.0040 
 101   0.0000       0.149451         4.0668 
 102   0.0000       0.152640         4.1535 
 103   0.0000       0.155415         4.2291 
 104   0.0000       0.161042         4.3822 
 105   0.0000       0.165493         4.5033 
 106   0.0000       0.169515         4.6127 
 107   0.0000       0.173119         4.7108 
 108   0.0000       0.175649         4.7797 
 109   0.0000       0.181340         4.9345 
 110   0.0000       0.183983         5.0064 
 111   0.0000       0.186379         5.0716 
 112   0.0000       0.187779         5.1097 
 113   0.0000       0.191602         5.2137 
 114   0.0000       0.198905         5.4125 
 115   0.0000       0.202728         5.5165 
 116   0.0000       0.207959         5.6588 
 117   0.0000       0.209587         5.7031 
 118   0.0000       0.215908         5.8752 
 119   0.0000       0.224157         6.0996 
 120   0.0000       0.230916         6.2835 
 121   0.0000       0.238815         6.4985 
 122   0.0000       0.244783         6.6609 
 123   0.0000       0.251179         6.8349 
 124   0.0000       0.253323         6.8933 
 125   0.0000       0.261378         7.1125 
 126   0.0000       0.269516         7.3339 
 127   0.0000       0.279606         7.6085 
 128   0.0000       0.292454         7.9581 
 129   0.0000       0.299174         8.1409 
 130   0.0000       0.304271         8.2796 
 131   0.0000       0.315242         8.5782 
 132   0.0000       0.342051         9.3077 
 133   0.0000       0.354976         9.6594 
 134   0.0000       0.362532         9.8650 
 135   0.0000       0.390121        10.6157 
 136   0.0000       0.405987        11.0475 
 137   0.0000       0.422973        11.5097 
 138   0.0000       0.445990        12.1360 
 139   0.0000       0.454436        12.3658 
 140   0.0000       0.483953        13.1690 
 141   0.0000       0.492570        13.4035 
 142   0.0000       0.502480        13.6732 
 143   0.0000       0.507843        13.8191 
 144   0.0000       0.511457        13.9175 
 145   0.0000       0.519284        14.1304 
 146   0.0000       0.520629        14.1670 
 147   0.0000       0.527050        14.3418 
 148   0.0000       0.537607        14.6290 
 149   0.0000       0.539346        14.6764 
 150   0.0000       0.545838        14.8530 
 151   0.0000       0.549836        14.9618 
 152   0.0000       0.555223        15.1084 
 153   0.0000       0.560436        15.2502 
 154   0.0000       0.566282        15.4093 
 155   0.0000       0.571743        15.5579 
 156   0.0000       0.574237        15.6258 
 157   0.0000       0.575514        15.6605 
 158   0.0000       0.585102        15.9214 
 159   0.0000       0.586833        15.9685 
 160   0.0000       0.600372        16.3370 
 161   0.0000       0.610494        16.6124 
 162   0.0000       0.621911        16.9231 
 163   0.0000       0.627371        17.0716 
 164   0.0000       0.635481        17.2923 
 165   0.0000       0.641898        17.4669 
 166   0.0000       0.651426        17.7262 
 167   0.0000       0.654128        17.7997 
 168   0.0000       0.670982        18.2583 
 169   0.0000       0.675671        18.3859 
 170   0.0000       0.681762        18.5517 
 171   0.0000       0.683957        18.6114 
 172   0.0000       0.695016        18.9123 
 173   0.0000       0.708700        19.2847 
 174   0.0000       0.714981        19.4556 
 175   0.0000       0.722123        19.6500 
 176   0.0000       0.728444        19.8220 
 177   0.0000       0.739287        20.1170 
 178   0.0000       0.742850        20.2140 
 179   0.0000       0.746719        20.3192 
 180   0.0000       0.754248        20.5241 
 181   0.0000       0.762334        20.7442 
 182   0.0000       0.772416        21.0185 
 183   0.0000       0.775132        21.0924 
 184   0.0000       0.784200        21.3392 
 185   0.0000       0.795270        21.6404 
 186   0.0000       0.799699        21.7609 
 187   0.0000       0.807532        21.9741 
 188   0.0000       0.821922        22.3656 
 189   0.0000       0.832945        22.6656 
 190   0.0000       0.841226        22.8909 
 191   0.0000       0.842577        22.9277 
 192   0.0000       0.850680        23.1482 
 193   0.0000       0.856341        23.3022 
 194   0.0000       0.863245        23.4901 
 195   0.0000       0.871530        23.7155 
 196   0.0000       0.872516        23.7424 
 197   0.0000       0.880728        23.9658 
 198   0.0000       0.883854        24.0509 
 199   0.0000       0.889715        24.2104 
 200   0.0000       0.899185        24.4681 
 201   0.0000       0.900529        24.5046 
 202   0.0000       0.911800        24.8113 
 203   0.0000       0.912965        24.8430 
 204   0.0000       0.918323        24.9889 
 205   0.0000       0.920381        25.0448 
 206   0.0000       0.923493        25.1295 
 207   0.0000       0.929365        25.2893 
 208   0.0000       0.941019        25.6064 
 209   0.0000       0.946695        25.7609 
 210   0.0000       0.949116        25.8268 
 211   0.0000       0.959634        26.1130 
 212   0.0000       0.964951        26.2576 
 213   0.0000       0.969210        26.3735 
 214   0.0000       0.975160        26.5354 
 215   0.0000       0.980232        26.6735 
 216   0.0000       0.981581        26.7102 
 217   0.0000       0.982790        26.7431 
 218   0.0000       0.996210        27.1082 
 219   0.0000       1.005178        27.3523 
 220   0.0000       1.014491        27.6057 
 221   0.0000       1.017129        27.6775 
 222   0.0000       1.019391        27.7390 
 223   0.0000       1.029488        28.0138 
 224   0.0000       1.037234        28.2246 
 225   0.0000       1.039458        28.2851 
 226   0.0000       1.063057        28.9272 
 227   0.0000       1.065451        28.9924 
 228   0.0000       1.085336        29.5335 
 229   0.0000       1.092171        29.7195 
 230   0.0000       1.111062        30.2335 
 231   0.0000       1.136893        30.9364 
 232   0.0000       1.150388        31.3036 
 233   0.0000       1.165879        31.7252 
 234   0.0000       1.175318        31.9820 
 235   0.0000       1.183447        32.2032 
 236   0.0000       1.197836        32.5948 
 237   0.0000       1.201818        32.7031 
 238   0.0000       1.217068        33.1181 
 239   0.0000       1.234969        33.6052 
 240   0.0000       1.243676        33.8421 
 241   0.0000       1.273182        34.6451 
 242   0.0000       1.276114        34.7248 
 243   0.0000       1.293040        35.1854 
 244   0.0000       1.320487        35.9323 
 245   0.0000       1.339338        36.4452 
 246   0.0000       1.343454        36.5572 
 247   0.0000       1.358302        36.9613 
 248   0.0000       1.359983        37.0070 
 249   0.0000       1.370718        37.2991 
 250   0.0000       1.378278        37.5049 
 251   0.0000       1.383171        37.6380 
 252   0.0000       1.398123        38.0448 
 253   0.0000       1.409039        38.3419 
 254   0.0000       1.428687        38.8765 
 255   0.0000       1.453525        39.5524 
 256   0.0000       1.458077        39.6763 
 257   0.0000       1.464909        39.8622 
 258   0.0000       1.496947        40.7340 
 259   0.0000       1.505832        40.9758 
 260   0.0000       1.517764        41.3005 
 261   0.0000       1.526977        41.5512 
 262   0.0000       1.528337        41.5882 
 263   0.0000       1.544353        42.0240 
 264   0.0000       1.554301        42.2947 
 265   0.0000       1.592414        43.3318 
 266   0.0000       1.622337        44.1460 
 267   0.0000       1.647143        44.8211 
 268   0.0000       1.666773        45.3552 
 269   0.0000       1.687672        45.9239 
 270   0.0000       1.710470        46.5442 
 271   0.0000       1.717761        46.7426 
 272   0.0000       1.720869        46.8272 
 273   0.0000       1.742727        47.4220 
 274   0.0000       1.747957        47.5643 
 275   0.0000       1.762054        47.9479 
 276   0.0000       1.773140        48.2496 
 277   0.0000       1.777630        48.3718 
 278   0.0000       1.796445        48.8838 
 279   0.0000       1.813821        49.3566 
 280   0.0000       1.818907        49.4950 
 281   0.0000       1.829020        49.7702 
 282   0.0000       1.844053        50.1792 
 283   0.0000       1.848180        50.2915 
 284   0.0000       1.854307        50.4583 
 285   0.0000       1.863472        50.7076 
 286   0.0000       1.869332        50.8671 
 287   0.0000       1.870728        50.9051 
 288   0.0000       1.879126        51.1336 
 289   0.0000       1.895603        51.5820 
 290   0.0000       1.907930        51.9174 
 291   0.0000       1.912497        52.0417 
 292   0.0000       1.915494        52.1232 
 293   0.0000       1.921155        52.2773 
 294   0.0000       1.932954        52.5983 
 295   0.0000       1.950674        53.0806 
 296   0.0000       1.957233        53.2590 
 297   0.0000       1.967597        53.5410 
 298   0.0000       1.975512        53.7564 
 299   0.0000       1.988309        54.1046 
 300   0.0000       1.999062        54.3972 
 301   0.0000       2.009353        54.6773 
 302   0.0000       2.018738        54.9326 
 303   0.0000       2.030246        55.2458 
 304   0.0000       2.049090        55.7586 
 305   0.0000       2.055786        55.9408 
 306   0.0000       2.064178        56.1691 
 307   0.0000       2.075395        56.4744 
 308   0.0000       2.078653        56.5630 
 309   0.0000       2.094487        56.9939 
 310   0.0000       2.103332        57.2346 
 311   0.0000       2.117572        57.6221 
 312   0.0000       2.123317        57.7784 
 313   0.0000       2.139722        58.2248 
 314   0.0000       2.154956        58.6393 
 315   0.0000       2.160095        58.7792 
 316   0.0000       2.189131        59.5693 
 317   0.0000       2.193513        59.6885 
 318   0.0000       2.200891        59.8893 
 319   0.0000       2.226473        60.5854 
 320   0.0000       2.230025        60.6821 
 321   0.0000       2.233966        60.7893 
 322   0.0000       2.242410        61.0191 
 323   0.0000       2.258747        61.4636 
 324   0.0000       2.287340        62.2417 
 325   0.0000       2.291032        62.3422 
 326   0.0000       2.294984        62.4497 
 327   0.0000       2.304874        62.7188 
 328   0.0000       2.310212        62.8641 
 329   0.0000       2.317571        63.0643 
 330   0.0000       2.321436        63.1695 
 331   0.0000       2.340586        63.6906 
 332   0.0000       2.361999        64.2733 
 333   0.0000       2.375559        64.6422 
 334   0.0000       2.385510        64.9130 
 335   0.0000       2.394455        65.1564 
 336   0.0000       2.399091        65.2826 
 337   0.0000       2.410333        65.5885 
 338   0.0000       2.417531        65.7844 
 339   0.0000       2.431741        66.1710 
 340   0.0000       2.447082        66.5885 
 341   0.0000       2.458532        66.9000 
 342   0.0000       2.464164        67.0533 
 343   0.0000       2.479044        67.4582 
 344   0.0000       2.494195        67.8705 
 345   0.0000       2.505056        68.1660 
 346   0.0000       2.512153        68.3592 
 347   0.0000       2.520128        68.5762 
 348   0.0000       2.532116        68.9024 
 349   0.0000       2.545782        69.2743 
 350   0.0000       2.571317        69.9691 
 351   0.0000       2.579995        70.2052 
 352   0.0000       2.623576        71.3911 
 353   0.0000       2.635517        71.7161 
 354   0.0000       2.662483        72.4499 
 355   0.0000       2.681266        72.9610 
 356   0.0000       2.697109        73.3921 
 357   0.0000       2.715397        73.8897 
 358   0.0000       2.727703        74.2246 
 359   0.0000       2.733820        74.3910 
 360   0.0000       2.772090        75.4324 
 361   0.0000       2.783535        75.7438 
 362   0.0000       2.822160        76.7949 
 363   0.0000       2.890317        78.6495 
 364   0.0000       2.902380        78.9778 
 365   0.0000       2.909387        79.1684 
 366   0.0000       2.917283        79.3833 
 367   0.0000       2.971088        80.8474 
 368   0.0000       3.013519        82.0020 
 369   0.0000       3.017056        82.0983 
 370   0.0000       3.054802        83.1254 
 371   0.0000       3.064649        83.3933 
 372   0.0000       3.081443        83.8503 
 373   0.0000       3.127618        85.1068 
 374   0.0000       3.351113        91.1884 
 375   0.0000       3.416684        92.9727 

                    ********************************
                    * MULLIKEN POPULATION ANALYSIS *
                    ********************************

--------------------------------------------
MULLIKEN ATOMIC CHARGES AND SPIN POPULATIONS
--------------------------------------------
   0 O :   -0.622729    0.076000
   1 C :    0.246469    0.294047
   2 C :    0.249331   -0.120231
   3 O :   -0.521683   -0.000985
   4 C :   -0.224162   -0.002720
   5 C :    0.250476    0.202006
   6 O :   -0.482724    0.054876
   7 C :   -0.218603   -0.004295
   8 C :    0.098988   -0.062709
   9 C :   -0.597389    0.002314
  10 C :    0.019522    0.204685
  11 C :   -0.398590   -0.016157
  12 C :   -0.183061    0.006543
  13 C :    0.178620    0.002528
  14 C :   -0.529231    0.000397
  15 C :   -0.333013    0.000049
  16 C :    0.285821    0.028026
  17 O :   -0.515781    0.327372
  18 H :    0.175160   -0.000271
  19 H :    0.162105   -0.000340
  20 H :    0.167552    0.000080
  21 H :    0.176467    0.000121
  22 H :    0.177795    0.003391
  23 H :    0.176512    0.004190
  24 H :    0.188249   -0.000893
  25 H :    0.192358   -0.000496
  26 H :    0.190919   -0.000539
  27 H :    0.168505    0.003581
  28 H :    0.168649    0.001510
  29 H :    0.128090   -0.000107
  30 H :    0.154492   -0.000024
  31 H :    0.157165   -0.000051
  32 H :    0.159825    0.000351
  33 H :    0.148881    0.000086
  34 H :    0.140995   -0.000021
  35 C :   -0.322182    0.000732
  36 H :    0.141776    0.000053
  37 H :    0.159180   -0.000386
  38 C :   -0.180319    0.000016
  39 H :    0.122345   -0.000003
  40 C :    0.174690   -0.000027
  41 C :   -0.526166    0.000006
  42 H :    0.157938   -0.000001
  43 H :    0.162553   -0.000001
  44 H :    0.159211   -0.000001
  45 C :   -0.518941    0.000008
  46 H :    0.156140   -0.000000
  47 H :    0.155262    0.000001
  48 H :    0.155391   -0.000001
  49 H :    0.467144   -0.002710
Sum of atomic charges         :   -0.0000000
Sum of atomic spin populations:    1.0000000

-----------------------------------------------------
MULLIKEN REDUCED ORBITAL CHARGES AND SPIN POPULATIONS
-----------------------------------------------------
CHARGE
  0 O s       :     3.890442  s :     3.890442
      pz      :     1.749578  p :     4.703473
      px      :     1.585373
      py      :     1.368521
      dz2     :     0.005011  d :     0.028815
      dxz     :     0.005752
      dyz     :     0.002748
      dx2y2   :     0.011342
      dxy     :     0.003962
  1 C s       :     3.117594  s :     3.117594
      pz      :     0.907389  p :     2.565721
      px      :     0.770177
      py      :     0.888154
      dz2     :     0.009174  d :     0.070217
      dxz     :     0.012187
      dyz     :     0.012036
      dx2y2   :     0.019435
      dxy     :     0.017384
  2 C s       :     3.081422  s :     3.081422
      pz      :     0.986064  p :     2.602455
      px      :     0.751721
      py      :     0.864670
      dz2     :     0.007884  d :     0.066792
      dxz     :     0.012289
      dyz     :     0.009857
      dx2y2   :     0.019383
      dxy     :     0.017379
  3 O s       :     3.877428  s :     3.877428
      pz      :     1.592128  p :     4.615175
      px      :     1.248855
      py      :     1.774191
      dz2     :     0.004915  d :     0.029080
      dxz     :     0.010645
      dyz     :     0.004238
      dx2y2   :     0.004363
      dxy     :     0.004919
  4 C s       :     3.263094  s :     3.263094
      pz      :     0.983798  p :     2.903323
      px      :     0.816927
      py      :     1.102597
      dz2     :     0.006586  d :     0.057746
      dxz     :     0.016534
      dyz     :     0.012684
      dx2y2   :     0.011199
      dxy     :     0.010743
  5 C s       :     3.116832  s :     3.116832
      pz      :     0.971667  p :     2.563394
      px      :     0.928871
      py      :     0.662857
      dz2     :     0.007005  d :     0.069298
      dxz     :     0.005904
      dyz     :     0.016077
      dx2y2   :     0.019437
      dxy     :     0.020874
  6 O s       :     3.866794  s :     3.866794
      pz      :     1.642060  p :     4.586618
      px      :     1.676952
      py      :     1.267606
      dz2     :     0.004343  d :     0.029312
      dxz     :     0.004412
      dyz     :     0.006477
      dx2y2   :     0.007166
      dxy     :     0.006914
  7 C s       :     3.262839  s :     3.262839
      pz      :     0.965377  p :     2.898438
      px      :     0.993166
      py      :     0.939895
      dz2     :     0.014773  d :     0.057326
      dxz     :     0.008895
      dyz     :     0.009892
      dx2y2   :     0.011826
      dxy     :     0.011940
  8 C s       :     3.125481  s :     3.125481
      pz      :     0.989455  p :     2.735292
      px      :     0.934836
      py      :     0.811000
      dz2     :     0.004828  d :     0.040240
      dxz     :     0.005596
      dyz     :     0.007580
      dx2y2   :     0.010095
      dxy     :     0.012140
  9 C s       :     3.331740  s :     3.331740
      pz      :     1.101373  p :     3.231150
      px      :     1.127190
      py      :     1.002587
      dz2     :     0.006424  d :     0.034498
      dxz     :     0.006415
      dyz     :     0.007314
      dx2y2   :     0.008383
      dxy     :     0.005962
 10 C s       :     3.191681  s :     3.191681
      pz      :     0.935839  p :     2.749717
      px      :     0.912750
      py      :     0.901128
      dz2     :     0.004834  d :     0.039080
      dxz     :     0.006320
      dyz     :     0.006221
      dx2y2   :     0.012314
      dxy     :     0.009393
 11 C s       :     3.277514  s :     3.277514
      pz      :     1.014659  p :     3.080438
      px      :     1.012279
      py      :     1.053500
      dz2     :     0.003723  d :     0.040639
      dxz     :     0.010087
      dyz     :     0.012023
      dx2y2   :     0.005486
      dxy     :     0.009319
 12 C s       :     3.200021  s :     3.200021
      pz      :     0.965119  p :     2.947465
      px      :     0.961528
      py      :     1.020818
      dz2     :     0.004182  d :     0.035574
      dxz     :     0.011165
      dyz     :     0.005557
      dx2y2   :     0.006046
      dxy     :     0.008624
 13 C s       :     3.131826  s :     3.131826
      pz      :     0.855657  p :     2.649070
      px      :     0.886405
      py      :     0.907008
      dz2     :     0.006407  d :     0.040484
      dxz     :     0.011932
      dyz     :     0.004914
      dx2y2   :     0.007212
      dxy     :     0.010019
 14 C s       :     3.307929  s :     3.307929
      pz      :     1.039657  p :     3.186087
      px      :     1.078633
      py      :     1.067797
      dz2     :     0.003259  d :     0.035215
      dxz     :     0.010253
      dyz     :     0.009074
      dx2y2   :     0.001326
      dxy     :     0.011304
 15 C s       :     3.267551  s :     3.267551
      pz      :     1.017855  p :     3.025331
      px      :     1.047510
      py      :     0.959966
      dz2     :     0.009809  d :     0.040131
      dxz     :     0.007362
      dyz     :     0.006070
      dx2y2   :     0.008236
      dxy     :     0.008655
 16 C s       :     3.097273  s :     3.097273
      pz      :     0.886948  p :     2.533389
      px      :     0.803112
      py      :     0.843329
      dz2     :     0.009221  d :     0.083518
      dxz     :     0.013521
      dyz     :     0.012028
      dx2y2   :     0.027025
      dxy     :     0.021724
 17 O s       :     3.881866  s :     3.881866
      pz      :     1.444646  p :     4.609938
      px      :     1.452539
      py      :     1.712753
      dz2     :     0.003617  d :     0.023977
      dxz     :     0.005084
      dyz     :     0.003556
      dx2y2   :     0.005523
      dxy     :     0.006197
 18 H s       :     0.824840  s :     0.824840
 19 H s       :     0.837895  s :     0.837895
 20 H s       :     0.832448  s :     0.832448
 21 H s       :     0.823533  s :     0.823533
 22 H s       :     0.822205  s :     0.822205
 23 H s       :     0.823488  s :     0.823488
 24 H s       :     0.811751  s :     0.811751
 25 H s       :     0.807642  s :     0.807642
 26 H s       :     0.809081  s :     0.809081
 27 H s       :     0.831495  s :     0.831495
 28 H s       :     0.831351  s :     0.831351
 29 H s       :     0.871910  s :     0.871910
 30 H s       :     0.845508  s :     0.845508
 31 H s       :     0.842835  s :     0.842835
 32 H s       :     0.840175  s :     0.840175
 33 H s       :     0.851119  s :     0.851119
 34 H s       :     0.859005  s :     0.859005
 35 C s       :     3.261589  s :     3.261589
      pz      :     0.987344  p :     3.020119
      px      :     1.075526
      py      :     0.957249
      dz2     :     0.008687  d :     0.040474
      dxz     :     0.007709
      dyz     :     0.008250
      dx2y2   :     0.007707
      dxy     :     0.008122
 36 H s       :     0.858224  s :     0.858224
 37 H s       :     0.840820  s :     0.840820
 38 C s       :     3.194389  s :     3.194389
      pz      :     0.938211  p :     2.950189
      px      :     0.981365
      py      :     1.030612
      dz2     :     0.007906  d :     0.035741
      dxz     :     0.013534
      dyz     :     0.003669
      dx2y2   :     0.005513
      dxy     :     0.005118
 39 H s       :     0.877655  s :     0.877655
 40 C s       :     3.123448  s :     3.123448
      pz      :     0.820771  p :     2.660794
      px      :     0.885331
      py      :     0.954692
      dz2     :     0.009959  d :     0.041068
      dxz     :     0.012583
      dyz     :     0.004878
      dx2y2   :     0.006711
      dxy     :     0.006938
 41 C s       :     3.306540  s :     3.306540
      pz      :     1.048153  p :     3.184751
      px      :     1.061255
      py      :     1.075343
      dz2     :     0.010937  d :     0.034876
      dxz     :     0.006860
      dyz     :     0.002268
      dx2y2   :     0.006791
      dxy     :     0.008020
 42 H s       :     0.842062  s :     0.842062
 43 H s       :     0.837447  s :     0.837447
 44 H s       :     0.840789  s :     0.840789
 45 C s       :     3.308049  s :     3.308049
      pz      :     1.008392  p :     3.175786
      px      :     1.088540
      py      :     1.078853
      dz2     :     0.008580  d :     0.035106
      dxz     :     0.009145
      dyz     :     0.003850
      dx2y2   :     0.006629
      dxy     :     0.006901
 46 H s       :     0.843860  s :     0.843860
 47 H s       :     0.844738  s :     0.844738
 48 H s       :     0.844609  s :     0.844609
 49 H s       :     0.532856  s :     0.532856

SPIN
  0 O s       :     0.001749  s :     0.001749
      pz      :     0.058755  p :     0.073944
      px      :     0.013609
      py      :     0.001580
      dz2     :    -0.000150  d :     0.000308
      dxz     :     0.000004
      dyz     :     0.000416
      dx2y2   :    -0.000021
      dxy     :     0.000059
  1 C s       :     0.027613  s :     0.027613
      pz      :     0.191623  p :     0.266619
      px      :     0.062466
      py      :     0.012531
      dz2     :     0.000092  d :    -0.000185
      dxz     :    -0.000065
      dyz     :    -0.000298
      dx2y2   :     0.000139
      dxy     :    -0.000053
  2 C s       :    -0.018520  s :    -0.018520
      pz      :    -0.064685  p :    -0.104687
      px      :    -0.025297
      py      :    -0.014704
      dz2     :     0.000215  d :     0.002976
      dxz     :     0.000288
      dyz     :     0.001870
      dx2y2   :     0.000163
      dxy     :     0.000441
  3 O s       :    -0.000228  s :    -0.000228
      pz      :    -0.002119  p :    -0.000456
      px      :     0.001811
      py      :    -0.000148
      dz2     :    -0.000036  d :    -0.000300
      dxz     :    -0.000152
      dyz     :     0.000000
      dx2y2   :    -0.000089
      dxy     :    -0.000023
  4 C s       :    -0.000423  s :    -0.000423
      pz      :    -0.000347  p :    -0.002288
      px      :    -0.001750
      py      :    -0.000191
      dz2     :     0.000004  d :    -0.000009
      dxz     :    -0.000017
      dyz     :     0.000001
      dx2y2   :    -0.000000
      dxy     :     0.000004
  5 C s       :     0.017470  s :     0.017470
      pz      :     0.139648  p :     0.184356
      px      :     0.040690
      py      :     0.004018
      dz2     :    -0.000167  d :     0.000180
      dxz     :    -0.000468
      dyz     :     0.000544
      dx2y2   :    -0.000119
      dxy     :     0.000390
  6 O s       :     0.001457  s :     0.001457
      pz      :     0.036170  p :     0.053224
      px      :     0.018559
      py      :    -0.001504
      dz2     :     0.000042  d :     0.000195
      dxz     :    -0.000030
      dyz     :     0.000226
      dx2y2   :    -0.000058
      dxy     :     0.000015
  7 C s       :    -0.000808  s :    -0.000808
      pz      :    -0.001697  p :    -0.004013
      px      :    -0.001392
      py      :    -0.000924
      dz2     :     0.000334  d :     0.000527
      dxz     :     0.000007
      dyz     :    -0.000006
      dx2y2   :     0.000101
      dxy     :     0.000091
  8 C s       :    -0.012794  s :    -0.012794
      pz      :    -0.024602  p :    -0.052718
      px      :    -0.018110
      py      :    -0.010006
      dz2     :     0.001460  d :     0.002804
      dxz     :     0.000773
      dyz     :     0.000037
      dx2y2   :     0.000479
      dxy     :     0.000055
  9 C s       :     0.000419  s :     0.000419
      pz      :     0.000911  p :     0.002074
      px      :     0.000493
      py      :     0.000670
      dz2     :    -0.000018  d :    -0.000179
      dxz     :    -0.000026
      dyz     :    -0.000074
      dx2y2   :    -0.000022
      dxy     :    -0.000040
 10 C s       :     0.018973  s :     0.018973
      pz      :     0.133266  p :     0.185808
      px      :     0.047675
      py      :     0.004867
      dz2     :    -0.000360  d :    -0.000095
      dxz     :    -0.000300
      dyz     :     0.000572
      dx2y2   :    -0.000086
      dxy     :     0.000079
 11 C s       :    -0.004290  s :    -0.004290
      pz      :    -0.003779  p :    -0.012913
      px      :    -0.005884
      py      :    -0.003250
      dz2     :     0.000176  d :     0.001046
      dxz     :     0.000316
      dyz     :     0.000241
      dx2y2   :     0.000140
      dxy     :     0.000173
 12 C s       :     0.001828  s :     0.001828
      pz      :     0.001533  p :     0.004665
      px      :     0.002008
      py      :     0.001124
      dz2     :    -0.000003  d :     0.000050
      dxz     :     0.000043
      dyz     :     0.000009
      dx2y2   :    -0.000006
      dxy     :     0.000006
 13 C s       :     0.000187  s :     0.000187
      pz      :     0.000593  p :     0.002289
      px      :     0.000226
      py      :     0.001469
      dz2     :     0.000004  d :     0.000053
      dxz     :     0.000020
      dyz     :    -0.000003
      dx2y2   :    -0.000001
      dxy     :     0.000032
 14 C s       :     0.000038  s :     0.000038
      pz      :     0.000197  p :     0.000342
      px      :     0.000168
      py      :    -0.000024
      dz2     :    -0.000001  d :     0.000017
      dxz     :     0.000004
      dyz     :     0.000006
      dx2y2   :     0.000004
      dxy     :     0.000005
 15 C s       :    -0.000037  s :    -0.000037
      pz      :     0.000081  p :     0.000072
      px      :    -0.000041
      py      :     0.000033
      dz2     :     0.000014  d :     0.000014
      dxz     :    -0.000000
      dyz     :    -0.000000
      dx2y2   :     0.000001
      dxy     :    -0.000001
 16 C s       :    -0.005344  s :    -0.005344
      pz      :     0.038908  p :     0.027274
      px      :    -0.000355
      py      :    -0.011279
      dz2     :     0.001868  d :     0.006096
      dxz     :     0.001429
      dyz     :     0.001792
      dx2y2   :     0.000754
      dxy     :     0.000253
 17 O s       :     0.008353  s :     0.008353
      pz      :     0.237593  p :     0.320258
      px      :     0.077101
      py      :     0.005564
      dz2     :    -0.000343  d :    -0.001240
      dxz     :    -0.000271
      dyz     :    -0.000318
      dx2y2   :    -0.000229
      dxy     :    -0.000079
 18 H s       :    -0.000271  s :    -0.000271
 19 H s       :    -0.000340  s :    -0.000340
 20 H s       :     0.000080  s :     0.000080
 21 H s       :     0.000121  s :     0.000121
 22 H s       :     0.003391  s :     0.003391
 23 H s       :     0.004190  s :     0.004190
 24 H s       :    -0.000893  s :    -0.000893
 25 H s       :    -0.000496  s :    -0.000496
 26 H s       :    -0.000539  s :    -0.000539
 27 H s       :     0.003581  s :     0.003581
 28 H s       :     0.001510  s :     0.001510
 29 H s       :    -0.000107  s :    -0.000107
 30 H s       :    -0.000024  s :    -0.000024
 31 H s       :    -0.000051  s :    -0.000051
 32 H s       :     0.000351  s :     0.000351
 33 H s       :     0.000086  s :     0.000086
 34 H s       :    -0.000021  s :    -0.000021
 35 C s       :     0.000157  s :     0.000157
      pz      :     0.000016  p :     0.000569
      px      :     0.000575
      py      :    -0.000023
      dz2     :     0.000003  d :     0.000006
      dxz     :    -0.000002
      dyz     :    -0.000000
      dx2y2   :     0.000002
      dxy     :     0.000003
 36 H s       :     0.000053  s :     0.000053
 37 H s       :    -0.000386  s :    -0.000386
 38 C s       :    -0.000011  s :    -0.000011
      pz      :     0.000007  p :     0.000026
      px      :     0.000007
      py      :     0.000013
      dz2     :     0.000000  d :     0.000001
      dxz     :     0.000001
      dyz     :    -0.000000
      dx2y2   :     0.000000
      dxy     :    -0.000000
 39 H s       :    -0.000003  s :    -0.000003
 40 C s       :    -0.000003  s :    -0.000003
      pz      :     0.000003  p :    -0.000025
      px      :    -0.000001
      py      :    -0.000026
      dz2     :     0.000000  d :     0.000001
      dxz     :     0.000000
      dyz     :     0.000000
      dx2y2   :     0.000000
      dxy     :     0.000000
 41 C s       :     0.000001  s :     0.000001
      pz      :     0.000002  p :     0.000005
      px      :     0.000003
      py      :     0.000001
      dz2     :    -0.000000  d :    -0.000000
      dxz     :     0.000000
      dyz     :    -0.000000
      dx2y2   :    -0.000000
      dxy     :    -0.000000
 42 H s       :    -0.000001  s :    -0.000001
 43 H s       :    -0.000001  s :    -0.000001
 44 H s       :    -0.000001  s :    -0.000001
 45 C s       :     0.000002  s :     0.000002
      pz      :     0.000004  p :     0.000007
      px      :     0.000002
      py      :     0.000001
      dz2     :     0.000000  d :    -0.000000
      dxz     :     0.000000
      dyz     :    -0.000000
      dx2y2   :    -0.000000
      dxy     :    -0.000000
 46 H s       :    -0.000000  s :    -0.000000
 47 H s       :     0.000001  s :     0.000001
 48 H s       :    -0.000001  s :    -0.000001
 49 H s       :    -0.002710  s :    -0.002710


                     *******************************
                     * LOEWDIN POPULATION ANALYSIS *
                     *******************************

-------------------------------------------
LOEWDIN ATOMIC CHARGES AND SPIN POPULATIONS
-------------------------------------------
   0 O :   -0.281582    0.085948
   1 C :    0.082792    0.237389
   2 C :   -0.010699   -0.070268
   3 O :   -0.207011   -0.005033
   4 C :   -0.205622   -0.003429
   5 C :    0.048000    0.161885
   6 O :   -0.143280    0.062026
   7 C :   -0.201572   -0.001499
   8 C :   -0.060690   -0.021399
   9 C :   -0.377703    0.001005
  10 C :   -0.028393    0.163982
  11 C :   -0.234346   -0.004098
  12 C :   -0.164980    0.007090
  13 C :   -0.031866    0.002267
  14 C :   -0.363723    0.000499
  15 C :   -0.226938    0.000096
  16 C :    0.045980    0.059224
  17 O :   -0.293297    0.317189
  18 H :    0.137664   -0.000149
  19 H :    0.123269   -0.000091
  20 H :    0.126700    0.000194
  21 H :    0.137320    0.000062
  22 H :    0.133933    0.002679
  23 H :    0.135005    0.002896
  24 H :    0.147596   -0.000762
  25 H :    0.152812   -0.000356
  26 H :    0.149063   -0.000488
  27 H :    0.140164    0.003205
  28 H :    0.143775    0.001280
  29 H :    0.125493   -0.000211
  30 H :    0.129691   -0.000010
  31 H :    0.132252   -0.000027
  32 H :    0.132872    0.000259
  33 H :    0.129527    0.000102
  34 H :    0.125296   -0.000014
  35 C :   -0.239522    0.000577
  36 H :    0.125931    0.000021
  37 H :    0.132090   -0.000027
  38 C :   -0.169884    0.000018
  39 H :    0.124326   -0.000001
  40 C :   -0.038534   -0.000022
  41 C :   -0.367478    0.000006
  42 H :    0.133737   -0.000001
  43 H :    0.132412    0.000001
  44 H :    0.134690   -0.000001
  45 C :   -0.362177    0.000006
  46 H :    0.130492   -0.000000
  47 H :    0.131087    0.000000
  48 H :    0.131096   -0.000001
  49 H :    0.354232   -0.002018

----------------------------------------------------
LOEWDIN REDUCED ORBITAL CHARGES AND SPIN POPULATIONS
----------------------------------------------------
CHARGE
  0 O s       :     3.510210  s :     3.510210
      pz      :     1.742470  p :     4.717239
      px      :     1.603821
      py      :     1.370948
      dz2     :     0.007987  d :     0.054133
      dxz     :     0.009972
      dyz     :     0.005651
      dx2y2   :     0.021056
      dxy     :     0.009466
  1 C s       :     2.863388  s :     2.863388
      pz      :     0.942252  p :     2.886096
      px      :     0.929515
      py      :     1.014328
      dz2     :     0.019852  d :     0.167724
      dxz     :     0.028239
      dyz     :     0.027111
      dx2y2   :     0.048750
      dxy     :     0.043772
  2 C s       :     2.850479  s :     2.850479
      pz      :     1.035640  p :     2.995446
      px      :     0.950189
      py      :     1.009617
      dz2     :     0.016999  d :     0.164774
      dxz     :     0.029668
      dyz     :     0.023227
      dx2y2   :     0.050322
      dxy     :     0.044558
  3 O s       :     3.471101  s :     3.471101
      pz      :     1.615611  p :     4.669632
      px      :     1.290087
      py      :     1.763934
      dz2     :     0.010022  d :     0.066278
      dxz     :     0.024128
      dyz     :     0.007489
      dx2y2   :     0.011822
      dxy     :     0.012816
  4 C s       :     2.984073  s :     2.984073
      pz      :     1.055027  p :     3.106922
      px      :     0.905040
      py      :     1.146855
      dz2     :     0.013117  d :     0.114628
      dxz     :     0.034667
      dyz     :     0.024407
      dx2y2   :     0.021581
      dxy     :     0.020856
  5 C s       :     2.870029  s :     2.870029
      pz      :     0.985750  p :     2.914780
      px      :     1.044834
      py      :     0.884196
      dz2     :     0.016054  d :     0.167191
      dxz     :     0.013583
      dyz     :     0.036097
      dx2y2   :     0.047393
      dxy     :     0.054063
  6 O s       :     3.447853  s :     3.447853
      pz      :     1.644074  p :     4.626539
      px      :     1.674489
      py      :     1.307976
      dz2     :     0.009840  d :     0.068888
      dxz     :     0.007337
      dyz     :     0.016380
      dx2y2   :     0.018864
      dxy     :     0.016467
  7 C s       :     2.981242  s :     2.981242
      pz      :     1.037364  p :     3.105761
      px      :     1.060947
      py      :     1.007451
      dz2     :     0.029559  d :     0.114569
      dxz     :     0.018298
      dyz     :     0.019342
      dx2y2   :     0.023755
      dxy     :     0.023614
  8 C s       :     2.874310  s :     2.874310
      pz      :     1.017497  p :     3.085397
      px      :     1.038048
      py      :     1.029853
      dz2     :     0.010601  d :     0.100983
      dxz     :     0.014329
      dyz     :     0.016556
      dx2y2   :     0.028262
      dxy     :     0.031234
  9 C s       :     2.967319  s :     2.967319
      pz      :     1.141169  p :     3.343471
      px      :     1.149014
      py      :     1.053288
      dz2     :     0.011680  d :     0.066913
      dxz     :     0.011218
      dyz     :     0.014734
      dx2y2   :     0.017167
      dxy     :     0.012115
 10 C s       :     2.895304  s :     2.895304
      pz      :     0.979920  p :     3.036781
      px      :     1.018789
      py      :     1.038072
      dz2     :     0.010548  d :     0.096309
      dxz     :     0.014107
      dyz     :     0.014660
      dx2y2   :     0.031592
      dxy     :     0.025400
 11 C s       :     2.920330  s :     2.920330
      pz      :     1.085029  p :     3.228662
      px      :     1.045179
      py      :     1.098454
      dz2     :     0.007828  d :     0.085354
      dxz     :     0.022465
      dyz     :     0.024224
      dx2y2   :     0.010766
      dxy     :     0.020071
 12 C s       :     2.932938  s :     2.932938
      pz      :     1.045276  p :     3.149639
      px      :     1.064696
      py      :     1.039668
      dz2     :     0.010566  d :     0.082402
      dxz     :     0.026936
      dyz     :     0.009650
      dx2y2   :     0.016260
      dxy     :     0.018989
 13 C s       :     2.894039  s :     2.894039
      pz      :     0.995854  p :     3.039291
      px      :     1.072236
      py      :     0.971201
      dz2     :     0.015375  d :     0.098535
      dxz     :     0.030100
      dyz     :     0.010702
      dx2y2   :     0.018648
      dxy     :     0.023711
 14 C s       :     2.973074  s :     2.973074
      pz      :     1.096100  p :     3.322470
      px      :     1.111335
      py      :     1.115034
      dz2     :     0.006403  d :     0.068179
      dxz     :     0.020213
      dyz     :     0.017797
      dx2y2   :     0.002177
      dxy     :     0.021590
 15 C s       :     2.937071  s :     2.937071
      pz      :     1.076692  p :     3.207031
      px      :     1.090300
      py      :     1.040039
      dz2     :     0.019781  d :     0.082837
      dxz     :     0.014625
      dyz     :     0.013272
      dx2y2   :     0.018081
      dxy     :     0.017078
 16 C s       :     2.863699  s :     2.863699
      pz      :     0.915561  p :     2.886687
      px      :     0.956357
      py      :     1.014769
      dz2     :     0.020312  d :     0.203634
      dxz     :     0.033313
      dyz     :     0.026715
      dx2y2   :     0.069118
      dxy     :     0.054176
 17 O s       :     3.577232  s :     3.577232
      pz      :     1.445715  p :     4.665839
      px      :     1.502182
      py      :     1.717941
      dz2     :     0.006725  d :     0.050226
      dxz     :     0.010700
      dyz     :     0.006783
      dx2y2   :     0.011199
      dxy     :     0.014817
 18 H s       :     0.862336  s :     0.862336
 19 H s       :     0.876731  s :     0.876731
 20 H s       :     0.873300  s :     0.873300
 21 H s       :     0.862680  s :     0.862680
 22 H s       :     0.866067  s :     0.866067
 23 H s       :     0.864995  s :     0.864995
 24 H s       :     0.852404  s :     0.852404
 25 H s       :     0.847188  s :     0.847188
 26 H s       :     0.850937  s :     0.850937
 27 H s       :     0.859836  s :     0.859836
 28 H s       :     0.856225  s :     0.856225
 29 H s       :     0.874507  s :     0.874507
 30 H s       :     0.870309  s :     0.870309
 31 H s       :     0.867748  s :     0.867748
 32 H s       :     0.867128  s :     0.867128
 33 H s       :     0.870473  s :     0.870473
 34 H s       :     0.874704  s :     0.874704
 35 C s       :     2.933217  s :     2.933217
      pz      :     1.073632  p :     3.221205
      px      :     1.107742
      py      :     1.039831
      dz2     :     0.019195  d :     0.085100
      dxz     :     0.016090
      dyz     :     0.017651
      dx2y2   :     0.016925
      dxy     :     0.015239
 36 H s       :     0.874069  s :     0.874069
 37 H s       :     0.867910  s :     0.867910
 38 C s       :     2.932258  s :     2.932258
      pz      :     1.050319  p :     3.154886
      px      :     1.071838
      py      :     1.032729
      dz2     :     0.018581  d :     0.082740
      dxz     :     0.032299
      dyz     :     0.008310
      dx2y2   :     0.012262
      dxy     :     0.011288
 39 H s       :     0.875674  s :     0.875674
 40 C s       :     2.891235  s :     2.891235
      pz      :     1.016446  p :     3.047265
      px      :     1.056319
      py      :     0.974500
      dz2     :     0.024928  d :     0.100034
      dxz     :     0.033437
      dyz     :     0.011199
      dx2y2   :     0.015214
      dxy     :     0.015257
 41 C s       :     2.969496  s :     2.969496
      pz      :     1.100988  p :     3.330364
      px      :     1.102610
      py      :     1.126767
      dz2     :     0.021195  d :     0.067618
      dxz     :     0.014457
      dyz     :     0.004321
      dx2y2   :     0.012659
      dxy     :     0.014986
 42 H s       :     0.866263  s :     0.866263
 43 H s       :     0.867588  s :     0.867588
 44 H s       :     0.865310  s :     0.865310
 45 C s       :     2.973105  s :     2.973105
      pz      :     1.070687  p :     3.321037
      px      :     1.122568
      py      :     1.127782
      dz2     :     0.018012  d :     0.068035
      dxz     :     0.017894
      dyz     :     0.007802
      dx2y2   :     0.011928
      dxy     :     0.012400
 46 H s       :     0.869508  s :     0.869508
 47 H s       :     0.868913  s :     0.868913
 48 H s       :     0.868904  s :     0.868904
 49 H s       :     0.645768  s :     0.645768

SPIN
  0 O s       :     0.001909  s :     0.001909
      pz      :     0.062664  p :     0.080710
      px      :     0.016392
      py      :     0.001653
      dz2     :     0.000867  d :     0.003329
      dxz     :     0.000793
      dyz     :     0.000959
      dx2y2   :     0.000466
      dxy     :     0.000245
  1 C s       :     0.008292  s :     0.008292
      pz      :     0.172245  p :     0.229227
      px      :     0.051688
      py      :     0.005294
      dz2     :     0.000656  d :    -0.000130
      dxz     :     0.000349
      dyz     :    -0.000872
      dx2y2   :     0.000121
      dxy     :    -0.000384
  2 C s       :    -0.004602  s :    -0.004602
      pz      :    -0.052205  p :    -0.073141
      px      :    -0.015142
      py      :    -0.005794
      dz2     :     0.000538  d :     0.007475
      dxz     :     0.000643
      dyz     :     0.004301
      dx2y2   :     0.000738
      dxy     :     0.001255
  3 O s       :    -0.000723  s :    -0.000723
      pz      :    -0.003241  p :    -0.002807
      px      :     0.000745
      py      :    -0.000310
      dz2     :    -0.000379  d :    -0.001503
      dxz     :    -0.000553
      dyz     :    -0.000079
      dx2y2   :    -0.000349
      dxy     :    -0.000143
  4 C s       :    -0.001101  s :    -0.001101
      pz      :    -0.000316  p :    -0.002354
      px      :    -0.001833
      py      :    -0.000204
      dz2     :     0.000002  d :     0.000026
      dxz     :     0.000000
      dyz     :    -0.000003
      dx2y2   :     0.000016
      dxy     :     0.000010
  5 C s       :     0.005072  s :     0.005072
      pz      :     0.120825  p :     0.156457
      px      :     0.033602
      py      :     0.002030
      dz2     :    -0.000189  d :     0.000356
      dxz     :    -0.000768
      dyz     :     0.001039
      dx2y2   :    -0.000394
      dxy     :     0.000667
  6 O s       :     0.001474  s :     0.001474
      pz      :     0.038877  p :     0.058370
      px      :     0.019239
      py      :     0.000254
      dz2     :     0.000052  d :     0.002182
      dxz     :    -0.000028
      dyz     :     0.001743
      dx2y2   :     0.000096
      dxy     :     0.000319
  7 C s       :    -0.000262  s :    -0.000262
      pz      :    -0.001038  p :    -0.002616
      px      :    -0.000892
      py      :    -0.000686
      dz2     :     0.000828  d :     0.001379
      dxz     :     0.000055
      dyz     :     0.000042
      dx2y2   :     0.000230
      dxy     :     0.000224
  8 C s       :    -0.002622  s :    -0.002622
      pz      :    -0.015868  p :    -0.026057
      px      :    -0.007987
      py      :    -0.002202
      dz2     :     0.003361  d :     0.007280
      dxz     :     0.001966
      dyz     :     0.000311
      dx2y2   :     0.001225
      dxy     :     0.000417
  9 C s       :     0.000098  s :     0.000098
      pz      :     0.000668  p :     0.001361
      px      :     0.000257
      py      :     0.000437
      dz2     :    -0.000037  d :    -0.000455
      dxz     :    -0.000046
      dyz     :    -0.000186
      dx2y2   :    -0.000059
      dxy     :    -0.000127
 10 C s       :     0.005057  s :     0.005057
      pz      :     0.120501  p :     0.159111
      px      :     0.036560
      py      :     0.002050
      dz2     :    -0.000508  d :    -0.000186
      dxz     :    -0.000394
      dyz     :     0.000967
      dx2y2   :    -0.000242
      dxy     :    -0.000010
 11 C s       :    -0.001225  s :    -0.001225
      pz      :    -0.001273  p :    -0.005521
      px      :    -0.002705
      py      :    -0.001543
      dz2     :     0.000447  d :     0.002648
      dxz     :     0.000859
      dyz     :     0.000558
      dx2y2   :     0.000345
      dxy     :     0.000439
 12 C s       :     0.001788  s :     0.001788
      pz      :     0.001514  p :     0.005289
      px      :     0.002764
      py      :     0.001011
      dz2     :    -0.000027  d :     0.000013
      dxz     :     0.000040
      dyz     :     0.000001
      dx2y2   :    -0.000001
      dxy     :    -0.000001
 13 C s       :     0.000089  s :     0.000089
      pz      :     0.000660  p :     0.002032
      px      :     0.000262
      py      :     0.001110
      dz2     :     0.000004  d :     0.000145
      dxz     :     0.000067
      dyz     :    -0.000001
      dx2y2   :     0.000003
      dxy     :     0.000072
 14 C s       :     0.000119  s :     0.000119
      pz      :     0.000198  p :     0.000341
      px      :     0.000151
      py      :    -0.000008
      dz2     :    -0.000000  d :     0.000038
      dxz     :     0.000014
      dyz     :     0.000009
      dx2y2   :     0.000010
      dxy     :     0.000006
 15 C s       :    -0.000015  s :    -0.000015
      pz      :     0.000092  p :     0.000070
      px      :    -0.000020
      py      :    -0.000001
      dz2     :     0.000035  d :     0.000040
      dxz     :    -0.000000
      dyz     :     0.000001
      dx2y2   :     0.000006
      dxy     :    -0.000002
 16 C s       :    -0.001516  s :    -0.001516
      pz      :     0.042022  p :     0.044718
      px      :     0.006491
      py      :    -0.003794
      dz2     :     0.004748  d :     0.016022
      dxz     :     0.003604
      dyz     :     0.004489
      dx2y2   :     0.002174
      dxy     :     0.001007
 17 O s       :     0.004484  s :     0.004484
      pz      :     0.233627  p :     0.312918
      px      :     0.074641
      py      :     0.004650
      dz2     :     0.000057  d :    -0.000214
      dxz     :     0.000053
      dyz     :    -0.000066
      dx2y2   :    -0.000121
      dxy     :    -0.000136
 18 H s       :    -0.000149  s :    -0.000149
 19 H s       :    -0.000091  s :    -0.000091
 20 H s       :     0.000194  s :     0.000194
 21 H s       :     0.000062  s :     0.000062
 22 H s       :     0.002679  s :     0.002679
 23 H s       :     0.002896  s :     0.002896
 24 H s       :    -0.000762  s :    -0.000762
 25 H s       :    -0.000356  s :    -0.000356
 26 H s       :    -0.000488  s :    -0.000488
 27 H s       :     0.003205  s :     0.003205
 28 H s       :     0.001280  s :     0.001280
 29 H s       :    -0.000211  s :    -0.000211
 30 H s       :    -0.000010  s :    -0.000010
 31 H s       :    -0.000027  s :    -0.000027
 32 H s       :     0.000259  s :     0.000259
 33 H s       :     0.000102  s :     0.000102
 34 H s       :    -0.000014  s :    -0.000014
 35 C s       :     0.000166  s :     0.000166
      pz      :     0.000016  p :     0.000410
      px      :     0.000427
      py      :    -0.000033
      dz2     :     0.000000  d :     0.000002
      dxz     :    -0.000001
      dyz     :    -0.000000
      dx2y2   :     0.000001
      dxy     :     0.000002
 36 H s       :     0.000021  s :     0.000021
 37 H s       :    -0.000027  s :    -0.000027
 38 C s       :    -0.000002  s :    -0.000002
      pz      :     0.000008  p :     0.000019
      px      :    -0.000002
      py      :     0.000013
      dz2     :     0.000001  d :     0.000001
      dxz     :     0.000001
      dyz     :    -0.000001
      dx2y2   :    -0.000000
      dxy     :    -0.000000
 39 H s       :    -0.000001  s :    -0.000001
 40 C s       :    -0.000001  s :    -0.000001
      pz      :     0.000001  p :    -0.000023
      px      :    -0.000002
      py      :    -0.000022
      dz2     :     0.000000  d :     0.000001
      dxz     :     0.000001
      dyz     :     0.000000
      dx2y2   :     0.000000
      dxy     :     0.000000
 41 C s       :     0.000002  s :     0.000002
      pz      :     0.000001  p :     0.000005
      px      :     0.000003
      py      :     0.000001
      dz2     :    -0.000000  d :    -0.000000
      dxz     :     0.000000
      dyz     :    -0.000000
      dx2y2   :    -0.000000
      dxy     :    -0.000000
 42 H s       :    -0.000001  s :    -0.000001
 43 H s       :     0.000001  s :     0.000001
 44 H s       :    -0.000001  s :    -0.000001
 45 C s       :     0.000002  s :     0.000002
      pz      :     0.000003  p :     0.000005
      px      :     0.000001
      py      :     0.000001
      dz2     :    -0.000000  d :    -0.000001
      dxz     :    -0.000000
      dyz     :    -0.000000
      dx2y2   :    -0.000000
      dxy     :    -0.000000
 46 H s       :    -0.000000  s :    -0.000000
 47 H s       :     0.000000  s :     0.000000
 48 H s       :    -0.000001  s :    -0.000001
 49 H s       :    -0.002018  s :    -0.002018


                      *****************************
                      * MAYER POPULATION ANALYSIS *
                      *****************************

  NA   - Mulliken gross atomic population
  ZA   - Total nuclear charge
  QA   - Mulliken gross atomic charge
  VA   - Mayer's total valence
  BVA  - Mayer's bonded valence
  FA   - Mayer's free valence

  ATOM       NA         ZA         QA         VA         BVA        FA
  0 O      8.6227     8.0000    -0.6227     1.9303     1.9232     0.0071
  1 C      5.7535     6.0000     0.2465     3.8189     3.7565     0.0624
  2 C      5.7507     6.0000     0.2493     3.6989     3.6919     0.0071
  3 O      8.5217     8.0000    -0.5217     1.9183     1.9183     0.0000
  4 C      6.2242     6.0000    -0.2242     3.7409     3.7409     0.0000
  5 C      5.7495     6.0000     0.2505     3.6984     3.6675     0.0309
  6 O      8.4827     8.0000    -0.4827     2.0363     2.0326     0.0036
  7 C      6.2186     6.0000    -0.2186     3.7285     3.7285     0.0000
  8 C      5.9010     6.0000     0.0990     3.8017     3.8000     0.0017
  9 C      6.5974     6.0000    -0.5974     3.8239     3.8239     0.0000
 10 C      5.9805     6.0000     0.0195     3.8813     3.8505     0.0308
 11 C      6.3986     6.0000    -0.3986     3.8445     3.8444     0.0001
 12 C      6.1831     6.0000    -0.1831     3.9181     3.9180     0.0001
 13 C      5.8214     6.0000     0.1786     3.9295     3.9295     0.0000
 14 C      6.5292     6.0000    -0.5292     3.8517     3.8517     0.0000
 15 C      6.3330     6.0000    -0.3330     3.8630     3.8630     0.0000
 16 C      5.7142     6.0000     0.2858     3.9273     3.9223     0.0050
 17 O      8.5158     8.0000    -0.5158     2.0169     1.9163     0.1006
 18 H      0.8248     1.0000     0.1752     0.9317     0.9317     0.0000
 19 H      0.8379     1.0000     0.1621     0.9277     0.9277     0.0000
 20 H      0.8324     1.0000     0.1676     0.9314     0.9314     0.0000
 21 H      0.8235     1.0000     0.1765     0.9276     0.9276     0.0000
 22 H      0.8222     1.0000     0.1778     0.9254     0.9254     0.0000
 23 H      0.8235     1.0000     0.1765     0.9295     0.9295     0.0000
 24 H      0.8118     1.0000     0.1882     0.9200     0.9200     0.0000
 25 H      0.8076     1.0000     0.1924     0.9321     0.9321     0.0000
 26 H      0.8091     1.0000     0.1909     0.9188     0.9188     0.0000
 27 H      0.8315     1.0000     0.1685     0.9220     0.9220     0.0000
 28 H      0.8314     1.0000     0.1686     0.9459     0.9459     0.0000
 29 H      0.8719     1.0000     0.1281     0.9410     0.9410     0.0000
 30 H      0.8455     1.0000     0.1545     0.9366     0.9366     0.0000
 31 H      0.8428     1.0000     0.1572     0.9286     0.9286     0.0000
 32 H      0.8402     1.0000     0.1598     0.9367     0.9367     0.0000
 33 H      0.8511     1.0000     0.1489     0.9300     0.9300     0.0000
 34 H      0.8590     1.0000     0.1410     0.9327     0.9327     0.0000
 35 C      6.3222     6.0000    -0.3222     3.8583     3.8583     0.0000
 36 H      0.8582     1.0000     0.1418     0.9347     0.9347     0.0000
 37 H      0.8408     1.0000     0.1592     0.9501     0.9501     0.0000
 38 C      6.1803     6.0000    -0.1803     3.9485     3.9485     0.0000
 39 H      0.8777     1.0000     0.1223     0.9424     0.9424     0.0000
 40 C      5.8253     6.0000     0.1747     3.9354     3.9354     0.0000
 41 C      6.5262     6.0000    -0.5262     3.8452     3.8452     0.0000
 42 H      0.8421     1.0000     0.1579     0.9293     0.9293     0.0000
 43 H      0.8374     1.0000     0.1626     0.9359     0.9359     0.0000
 44 H      0.8408     1.0000     0.1592     0.9289     0.9289     0.0000
 45 C      6.5189     6.0000    -0.5189     3.8493     3.8493     0.0000
 46 H      0.8439     1.0000     0.1561     0.9367     0.9367     0.0000
 47 H      0.8447     1.0000     0.1553     0.9293     0.9293     0.0000
 48 H      0.8446     1.0000     0.1554     0.9293     0.9293     0.0000
 49 H      0.5329     1.0000     0.4671     0.7641     0.7641     0.0000

  Mayer bond orders larger than 0.100000
B(  0-O ,  1-C ) :   1.0721 B(  0-O , 49-H ) :   0.7159 B(  1-C ,  2-C ) :   1.2357 
B(  1-C ,  8-C ) :   1.2174 B(  2-C ,  3-O ) :   0.9275 B(  2-C ,  5-C ) :   1.3844 
B(  3-O ,  4-C ) :   0.8987 B(  4-C , 18-H ) :   0.9475 B(  4-C , 19-H ) :   0.9311 
B(  4-C , 20-H ) :   0.9289 B(  5-C ,  6-O ) :   1.0264 B(  5-C , 16-C ) :   1.0601 
B(  6-O ,  7-C ) :   0.8754 B(  7-C , 21-H ) :   0.9428 B(  7-C , 22-H ) :   0.9287 
B(  7-C , 23-H ) :   0.9335 B(  8-C ,  9-C ) :   0.9749 B(  8-C , 10-C ) :   1.5312 
B(  9-C , 24-H ) :   0.9220 B(  9-C , 25-H ) :   0.9244 B(  9-C , 26-H ) :   0.9216 
B( 10-C , 11-C ) :   0.9713 B( 10-C , 16-C ) :   1.1471 B( 11-C , 12-C ) :   0.9834 
B( 11-C , 27-H ) :   0.9138 B( 11-C , 28-H ) :   0.9069 B( 12-C , 13-C ) :   1.9129 
B( 12-C , 29-H ) :   0.9159 B( 13-C , 14-C ) :   1.0030 B( 13-C , 15-C ) :   1.0049 
B( 14-C , 30-H ) :   0.9449 B( 14-C , 31-H ) :   0.9329 B( 14-C , 32-H ) :   0.9270 
B( 15-C , 33-H ) :   0.9267 B( 15-C , 34-H ) :   0.9331 B( 15-C , 35-C ) :   0.9776 
B( 16-C , 17-O ) :   1.6194 B( 35-C , 36-H ) :   0.9258 B( 35-C , 37-H ) :   0.9083 
B( 35-C , 38-C ) :   1.0160 B( 38-C , 39-H ) :   0.9164 B( 38-C , 40-C ) :   1.9132 
B( 40-C , 41-C ) :   1.0167 B( 40-C , 45-C ) :   0.9989 B( 41-C , 42-H ) :   0.9355 
B( 41-C , 43-H ) :   0.9361 B( 41-C , 44-H ) :   0.9349 B( 45-C , 46-H ) :   0.9458 
B( 45-C , 47-H ) :   0.9360 B( 45-C , 48-H ) :   0.9364 

-------
TIMINGS
-------

Total SCF time: 0 days 0 hours 2 min 24 sec 

Total time                  ....     144.130 sec
Sum of individual times     ....     143.235 sec  ( 99.4%)

Fock matrix formation       ....     131.080 sec  ( 90.9%)
  Split-RI-J                ....       4.722 sec  (  3.6% of F)
  Chain of spheres X        ....     108.249 sec  ( 82.6% of F)
  XC integration            ....      10.918 sec  (  8.3% of F)
    Basis function eval.    ....       3.832 sec  ( 35.1% of XC)
    Density eval.           ....       3.839 sec  ( 35.2% of XC)
    XC-Functional eval.     ....       1.064 sec  (  9.7% of XC)
    XC-Potential eval.      ....       1.463 sec  ( 13.4% of XC)
Diagonalization             ....       0.408 sec  (  0.3%)
Density matrix formation    ....       0.023 sec  (  0.0%)
Population analysis         ....       0.042 sec  (  0.0%)
Initial guess               ....       0.066 sec  (  0.0%)
Orbital Transformation      ....       0.000 sec  (  0.0%)
Orbital Orthonormalization  ....       0.052 sec  (  0.0%)
DIIS solution               ....       0.138 sec  (  0.1%)
Grid generation             ....      11.478 sec  (  8.0%)

Maximum memory used throughout the entire SCF-calculation: 201.8 MB

-------------------------   --------------------
FINAL SINGLE POINT ENERGY     -1040.445591784909
-------------------------   --------------------

                                *** OPTIMIZATION RUN DONE ***

                            ***************************************
                            *     ORCA property calculations      *
                            ***************************************

                                    ---------------------
                                    Active property flags
                                    ---------------------
   (+) Dipole Moment


------------------------------------------------------------------------------
                       ORCA ELECTRIC PROPERTIES CALCULATION
------------------------------------------------------------------------------

Dipole Moment Calculation                       ... on
Quadrupole Moment Calculation                   ... off
Polarizability Calculation                      ... off
GBWName                                         ... UQ2_1e_1H_B3LYP_631Gd_opt.gbw
Electron density                                ... UQ2_1e_1H_B3LYP_631Gd_opt.scfp
The origin for moment calculation is the CENTER OF MASS  = ( 0.040803,  0.040741 -0.008570)

-------------
DIPOLE MOMENT
-------------
                                X             Y             Z
Electronic contribution:     28.78560       2.49199      -0.62865
Nuclear contribution   :    -26.73611      -4.17832       1.00618
                        -----------------------------------------
Total Dipole Moment    :      2.04950      -1.68633       0.37753
                        -----------------------------------------
Magnitude (a.u.)       :      2.68080
Magnitude (Debye)      :      6.81405


--------------------
Rotational spectrum 
--------------------
 
Rotational constants in cm-1:     0.013551     0.004022     0.003384 
Rotational constants in MHz :   406.235439   120.578046   101.464081 

 Dipole components along the rotational axes: 
x,y,z [a.u.] :     2.035328     1.660419     0.535847 
x,y,z [Debye]:     5.173393     4.220450     1.362015 

 


           ************************************************************
           *        Program running with 4 parallel MPI-processes     *
           *              working on a common directory               *
           ************************************************************

-------------------------------------------------------------------------------
                               ORCA SCF HESSIAN
-------------------------------------------------------------------------------

                   --------- SHARK INITIALIZATION DONE ---------

Hessian of the Kohn-Sham DFT energy:
Kohn-Sham wavefunction type                      ... UKS
Hartree-Fock exchange scaling                    ...    0.200
Number of operators                              ...    2
Number of atoms                                  ...   50
Basis set dimensions                             ...  376
Integral neglect threshold                       ... 2.5e-11
Integral primitive cutoff                        ... 2.5e-12

Setting up DFT Hessian calculations              ... 

HESS GRID
---------

General Integration Accuracy     IntAcc      ... 4.959
Radial Grid Type                 RadialGrid  ... OptM3 with GC (2021)
Angular Grid (max. ang.)         AngularGrid ... 7 (Lebedev-770)
Angular grid pruning method      GridPruning ... 4 (adaptive)
Weight generation scheme         WeightScheme... Becke
Basis function cutoff            BFCut       ... 1.0000e-11
Integration weight cutoff        WCut        ... 1.0000e-14
Angular grids for H and He will be reduced by one unit
Partially contracted basis set               ... off
Rotationally invariant grid construction     ... off

Total number of grid points                  ...   804189
Total number of batches                      ...    12595
Average number of points per batch           ...       63
Average number of grid points per atom       ...    16084

Building densities                               ... done   (      0.0 sec)
Calculating rho(r) on the grid                   ... done   (      1.9 sec)
Building xc-kernel on the grid                   ... done   (      0.3 sec)
                                                     done   (     16.4 sec)

Nuclear repulsion Hessian  (SHARK)               ... done   (      0.0 sec)

----------------------------------------------
Forming right-hand sides of CP-SCF equations     ...
----------------------------------------------
One electron integral derivatives  (SHARK)       ... done   (    312.2 sec)
Transforming the overlap derivative matrices     ... done   (     28.6 sec)
Adding tr(S(x)F(y) C-PCM term to the hessian     ... done   (      0.0 sec)
Making the Q(x) pseudodensities                  ... done   (      0.6 sec)
Adding the E*S(x)*S(y) terms to the Hessian      ... done   (      0.8 sec)
Calculating energy weighted overlap derivatives  ... done   (      0.1 sec)
Two electron integral derivatives (SHARK-RI)     ... done   (     70.2 sec)
Exchange-correlation integral derivatives        ... done   (    301.2 sec)
tr(F(y)Q(x)) contribution to the Hessian         ... done   (      0.3 sec)
Response fock operator R(S(x)) (SHARK-RIJCOSX)   ... done   (    441.7 sec)
XC Response fock operator R(S(x))                ... done   (    208.6 sec)
tr(F(y)S(x)) contribution to the Hessian         ... done   (      0.0 sec)
Transforming and finalizing RHSs                 ... done   (      1.9 sec)

----------------------------------------------
Solving the CP-SCF equations (RIJCOSX)           ...
----------------------------------------------
     CP-SCF ITERATION   0:   6.4851e-01 ( 155.9 sec   0/150 done)
     CP-SCF ITERATION   1:   1.0957e-01 ( 159.8 sec   0/150 done)
     CP-SCF ITERATION   2:   8.8979e-02 ( 161.1 sec   0/150 done)
     CP-SCF ITERATION   3:   2.6063e-02 ( 165.4 sec   0/150 done)
     CP-SCF ITERATION   4:   1.2567e-02 ( 166.4 sec   1/150 done)
     CP-SCF ITERATION   5:   5.9668e-03 ( 168.2 sec  13/150 done)
     CP-SCF ITERATION   6:   2.7913e-03 ( 144.6 sec  60/150 done)
     CP-SCF ITERATION   7:   1.2025e-03 (  97.2 sec  91/150 done)
     CP-SCF ITERATION   8:   6.7874e-04 (  65.5 sec 115/150 done)
     CP-SCF ITERATION   9:   3.1341e-04 (  43.9 sec 132/150 done)
     CP-SCF ITERATION  10:   1.2899e-04 (  27.2 sec 146/150 done)
     CP-SCF ITERATION  11:   7.2487e-05 (  11.9 sec 150/150 done)
                    *** THE CP-SCF HAS CONVERGED ***

                                                 ... done   (   1369.0 sec)
Forming perturbed density Hessian contributions  ... done   (      0.4 sec)
Calculating [Q*(d^2 A/dXdY)*Q  ] C-PCM term      ... done   (      0.1 sec)
Calculating [d^2(V_N)/(dXdY)*Q ] C-PCM term      ... done   (      0.0 sec)
Calculating [d^2(V_el)/(dXdY)*Q] C-PCM term      ... done   (      3.1 sec)
Calculating C-PCM term that depends on dQ/dX     ... done   (      0.9 sec)
2nd integral derivative contribs (SHARK-RI)      ... done   (    170.7 sec)
Exchange-correlation Hessian                     ... done   (    245.3 sec)
Dipole derivatives                               ... (center of mass:  0.040803,  0.040741 -0.008570)done   (      0.1 sec)

Total SCF Hessian time: 0 days 0 hours 53 min 51 sec 

Writing the Hessian file to the disk             ... done


Maximum memory used throughout the entire SCFHESS-calculation: 1601.4 MB

-----------------------
VIBRATIONAL FREQUENCIES
-----------------------

Scaling factor for frequencies =  1.000000000  (already applied!)

   0:         0.00 cm**-1
   1:         0.00 cm**-1
   2:         0.00 cm**-1
   3:         0.00 cm**-1
   4:         0.00 cm**-1
   5:         0.00 cm**-1
   6:        10.49 cm**-1
   7:        15.10 cm**-1
   8:        24.97 cm**-1
   9:        31.24 cm**-1
  10:        37.54 cm**-1
  11:        51.63 cm**-1
  12:        77.86 cm**-1
  13:        95.76 cm**-1
  14:        98.56 cm**-1
  15:       104.81 cm**-1
  16:       112.60 cm**-1
  17:       138.44 cm**-1
  18:       144.53 cm**-1
  19:       153.42 cm**-1
  20:       171.79 cm**-1
  21:       179.73 cm**-1
  22:       189.75 cm**-1
  23:       197.55 cm**-1
  24:       219.65 cm**-1
  25:       226.55 cm**-1
  26:       231.28 cm**-1
  27:       243.81 cm**-1
  28:       248.20 cm**-1
  29:       293.39 cm**-1
  30:       322.92 cm**-1
  31:       330.78 cm**-1
  32:       344.94 cm**-1
  33:       351.11 cm**-1
  34:       363.28 cm**-1
  35:       376.50 cm**-1
  36:       385.94 cm**-1
  37:       394.09 cm**-1
  38:       404.04 cm**-1
  39:       405.61 cm**-1
  40:       426.02 cm**-1
  41:       432.71 cm**-1
  42:       456.39 cm**-1
  43:       473.69 cm**-1
  44:       513.10 cm**-1
  45:       518.72 cm**-1
  46:       520.19 cm**-1
  47:       576.76 cm**-1
  48:       604.19 cm**-1
  49:       614.00 cm**-1
  50:       651.07 cm**-1
  51:       694.80 cm**-1
  52:       717.23 cm**-1
  53:       741.14 cm**-1
  54:       761.90 cm**-1
  55:       771.83 cm**-1
  56:       852.50 cm**-1
  57:       863.21 cm**-1
  58:       866.37 cm**-1
  59:       891.95 cm**-1
  60:       930.58 cm**-1
  61:       954.28 cm**-1
  62:       973.05 cm**-1
  63:       978.37 cm**-1
  64:       983.77 cm**-1
  65:      1004.05 cm**-1
  66:      1015.03 cm**-1
  67:      1029.48 cm**-1
  68:      1051.12 cm**-1
  69:      1057.45 cm**-1
  70:      1060.26 cm**-1
  71:      1080.75 cm**-1
  72:      1095.50 cm**-1
  73:      1099.77 cm**-1
  74:      1113.37 cm**-1
  75:      1127.76 cm**-1
  76:      1138.82 cm**-1
  77:      1170.51 cm**-1
  78:      1173.93 cm**-1
  79:      1176.80 cm**-1
  80:      1183.39 cm**-1
  81:      1196.62 cm**-1
  82:      1210.96 cm**-1
  83:      1224.46 cm**-1
  84:      1235.60 cm**-1
  85:      1246.33 cm**-1
  86:      1268.37 cm**-1
  87:      1279.75 cm**-1
  88:      1315.87 cm**-1
  89:      1322.77 cm**-1
  90:      1350.02 cm**-1
  91:      1363.15 cm**-1
  92:      1368.76 cm**-1
  93:      1397.16 cm**-1
  94:      1415.33 cm**-1
  95:      1421.70 cm**-1
  96:      1430.78 cm**-1
  97:      1431.61 cm**-1
  98:      1437.10 cm**-1
  99:      1439.17 cm**-1
 100:      1446.02 cm**-1
 101:      1485.84 cm**-1
 102:      1489.32 cm**-1
 103:      1491.36 cm**-1
 104:      1494.01 cm**-1
 105:      1498.79 cm**-1
 106:      1500.30 cm**-1
 107:      1501.67 cm**-1
 108:      1503.49 cm**-1
 109:      1508.58 cm**-1
 110:      1509.52 cm**-1
 111:      1509.75 cm**-1
 112:      1514.53 cm**-1
 113:      1516.17 cm**-1
 114:      1518.15 cm**-1
 115:      1519.32 cm**-1
 116:      1524.55 cm**-1
 117:      1526.68 cm**-1
 118:      1545.35 cm**-1
 119:      1586.21 cm**-1
 120:      1612.46 cm**-1
 121:      1727.67 cm**-1
 122:      1740.31 cm**-1
 123:      3017.86 cm**-1
 124:      3024.38 cm**-1
 125:      3025.75 cm**-1
 126:      3029.22 cm**-1
 127:      3030.78 cm**-1
 128:      3038.44 cm**-1
 129:      3045.07 cm**-1
 130:      3046.71 cm**-1
 131:      3060.80 cm**-1
 132:      3065.04 cm**-1
 133:      3074.16 cm**-1
 134:      3074.39 cm**-1
 135:      3075.48 cm**-1
 136:      3080.05 cm**-1
 137:      3091.67 cm**-1
 138:      3113.25 cm**-1
 139:      3114.08 cm**-1
 140:      3119.53 cm**-1
 141:      3132.29 cm**-1
 142:      3135.13 cm**-1
 143:      3137.56 cm**-1
 144:      3149.82 cm**-1
 145:      3158.28 cm**-1
 146:      3158.59 cm**-1
 147:      3165.58 cm**-1
 148:      3175.13 cm**-1
 149:      3717.23 cm**-1


------------
NORMAL MODES
------------

These modes are the Cartesian displacements weighted by the diagonal matrix
M(i,i)=1/sqrt(m[i]) where m[i] is the mass of the displaced atom
Thus, these vectors are normalized but *not* orthogonal

                  0          1          2          3          4          5    
      0       0.000000   0.000000   0.000000   0.000000   0.000000   0.000000
      1       0.000000   0.000000   0.000000   0.000000   0.000000   0.000000
      2       0.000000   0.000000   0.000000   0.000000   0.000000   0.000000
      3       0.000000   0.000000   0.000000   0.000000   0.000000   0.000000
      4       0.000000   0.000000   0.000000   0.000000   0.000000   0.000000
      5       0.000000   0.000000   0.000000   0.000000   0.000000   0.000000
      6       0.000000   0.000000   0.000000   0.000000   0.000000   0.000000
      7       0.000000   0.000000   0.000000   0.000000   0.000000   0.000000
      8       0.000000   0.000000   0.000000   0.000000   0.000000   0.000000
      9       0.000000   0.000000   0.000000   0.000000   0.000000   0.000000
     10       0.000000   0.000000   0.000000   0.000000   0.000000   0.000000
     11       0.000000   0.000000   0.000000   0.000000   0.000000   0.000000
     12       0.000000   0.000000   0.000000   0.000000   0.000000   0.000000
     13       0.000000   0.000000   0.000000   0.000000   0.000000   0.000000
     14       0.000000   0.000000   0.000000   0.000000   0.000000   0.000000
     15       0.000000   0.000000   0.000000   0.000000   0.000000   0.000000
     16       0.000000   0.000000   0.000000   0.000000   0.000000   0.000000
     17       0.000000   0.000000   0.000000   0.000000   0.000000   0.000000
     18       0.000000   0.000000   0.000000   0.000000   0.000000   0.000000
     19       0.000000   0.000000   0.000000   0.000000   0.000000   0.000000
     20       0.000000   0.000000   0.000000   0.000000   0.000000   0.000000
     21       0.000000   0.000000   0.000000   0.000000   0.000000   0.000000
     22       0.000000   0.000000   0.000000   0.000000   0.000000   0.000000
     23       0.000000   0.000000   0.000000   0.000000   0.000000   0.000000
     24       0.000000   0.000000   0.000000   0.000000   0.000000   0.000000
     25       0.000000   0.000000   0.000000   0.000000   0.000000   0.000000
     26       0.000000   0.000000   0.000000   0.000000   0.000000   0.000000
     27       0.000000   0.000000   0.000000   0.000000   0.000000   0.000000
     28       0.000000   0.000000   0.000000   0.000000   0.000000   0.000000
     29       0.000000   0.000000   0.000000   0.000000   0.000000   0.000000
     30       0.000000   0.000000   0.000000   0.000000   0.000000   0.000000
     31       0.000000   0.000000   0.000000   0.000000   0.000000   0.000000
     32       0.000000   0.000000   0.000000   0.000000   0.000000   0.000000
     33       0.000000   0.000000   0.000000   0.000000   0.000000   0.000000
     34       0.000000   0.000000   0.000000   0.000000   0.000000   0.000000
     35       0.000000   0.000000   0.000000   0.000000   0.000000   0.000000
     36       0.000000   0.000000   0.000000   0.000000   0.000000   0.000000
     37       0.000000   0.000000   0.000000   0.000000   0.000000   0.000000
     38       0.000000   0.000000   0.000000   0.000000   0.000000   0.000000
     39       0.000000   0.000000   0.000000   0.000000   0.000000   0.000000
     40       0.000000   0.000000   0.000000   0.000000   0.000000   0.000000
     41       0.000000   0.000000   0.000000   0.000000   0.000000   0.000000
     42       0.000000   0.000000   0.000000   0.000000   0.000000   0.000000
     43       0.000000   0.000000   0.000000   0.000000   0.000000   0.000000
     44       0.000000   0.000000   0.000000   0.000000   0.000000   0.000000
     45       0.000000   0.000000   0.000000   0.000000   0.000000   0.000000
     46       0.000000   0.000000   0.000000   0.000000   0.000000   0.000000
     47       0.000000   0.000000   0.000000   0.000000   0.000000   0.000000
     48       0.000000   0.000000   0.000000   0.000000   0.000000   0.000000
     49       0.000000   0.000000   0.000000   0.000000   0.000000   0.000000
     50       0.000000   0.000000   0.000000   0.000000   0.000000   0.000000
     51       0.000000   0.000000   0.000000   0.000000   0.000000   0.000000
     52       0.000000   0.000000   0.000000   0.000000   0.000000   0.000000
     53       0.000000   0.000000   0.000000   0.000000   0.000000   0.000000
     54       0.000000   0.000000   0.000000   0.000000   0.000000   0.000000
     55       0.000000   0.000000   0.000000   0.000000   0.000000   0.000000
     56       0.000000   0.000000   0.000000   0.000000   0.000000   0.000000
     57       0.000000   0.000000   0.000000   0.000000   0.000000   0.000000
     58       0.000000   0.000000   0.000000   0.000000   0.000000   0.000000
     59       0.000000   0.000000   0.000000   0.000000   0.000000   0.000000
     60       0.000000   0.000000   0.000000   0.000000   0.000000   0.000000
     61       0.000000   0.000000   0.000000   0.000000   0.000000   0.000000
     62       0.000000   0.000000   0.000000   0.000000   0.000000   0.000000
     63       0.000000   0.000000   0.000000   0.000000   0.000000   0.000000
     64       0.000000   0.000000   0.000000   0.000000   0.000000   0.000000
     65       0.000000   0.000000   0.000000   0.000000   0.000000   0.000000
     66       0.000000   0.000000   0.000000   0.000000   0.000000   0.000000
     67       0.000000   0.000000   0.000000   0.000000   0.000000   0.000000
     68       0.000000   0.000000   0.000000   0.000000   0.000000   0.000000
     69       0.000000   0.000000   0.000000   0.000000   0.000000   0.000000
     70       0.000000   0.000000   0.000000   0.000000   0.000000   0.000000
     71       0.000000   0.000000   0.000000   0.000000   0.000000   0.000000
     72       0.000000   0.000000   0.000000   0.000000   0.000000   0.000000
     73       0.000000   0.000000   0.000000   0.000000   0.000000   0.000000
     74       0.000000   0.000000   0.000000   0.000000   0.000000   0.000000
     75       0.000000   0.000000   0.000000   0.000000   0.000000   0.000000
     76       0.000000   0.000000   0.000000   0.000000   0.000000   0.000000
     77       0.000000   0.000000   0.000000   0.000000   0.000000   0.000000
     78       0.000000   0.000000   0.000000   0.000000   0.000000   0.000000
     79       0.000000   0.000000   0.000000   0.000000   0.000000   0.000000
     80       0.000000   0.000000   0.000000   0.000000   0.000000   0.000000
     81       0.000000   0.000000   0.000000   0.000000   0.000000   0.000000
     82       0.000000   0.000000   0.000000   0.000000   0.000000   0.000000
     83       0.000000   0.000000   0.000000   0.000000   0.000000   0.000000
     84       0.000000   0.000000   0.000000   0.000000   0.000000   0.000000
     85       0.000000   0.000000   0.000000   0.000000   0.000000   0.000000
     86       0.000000   0.000000   0.000000   0.000000   0.000000   0.000000
     87       0.000000   0.000000   0.000000   0.000000   0.000000   0.000000
     88       0.000000   0.000000   0.000000   0.000000   0.000000   0.000000
     89       0.000000   0.000000   0.000000   0.000000   0.000000   0.000000
     90       0.000000   0.000000   0.000000   0.000000   0.000000   0.000000
     91       0.000000   0.000000   0.000000   0.000000   0.000000   0.000000
     92       0.000000   0.000000   0.000000   0.000000   0.000000   0.000000
     93       0.000000   0.000000   0.000000   0.000000   0.000000   0.000000
     94       0.000000   0.000000   0.000000   0.000000   0.000000   0.000000
     95       0.000000   0.000000   0.000000   0.000000   0.000000   0.000000
     96       0.000000   0.000000   0.000000   0.000000   0.000000   0.000000
     97       0.000000   0.000000   0.000000   0.000000   0.000000   0.000000
     98       0.000000   0.000000   0.000000   0.000000   0.000000   0.000000
     99       0.000000   0.000000   0.000000   0.000000   0.000000   0.000000
    100       0.000000   0.000000   0.000000   0.000000   0.000000   0.000000
    101       0.000000   0.000000   0.000000   0.000000   0.000000   0.000000
    102       0.000000   0.000000   0.000000   0.000000   0.000000   0.000000
    103       0.000000   0.000000   0.000000   0.000000   0.000000   0.000000
    104       0.000000   0.000000   0.000000   0.000000   0.000000   0.000000
    105       0.000000   0.000000   0.000000   0.000000   0.000000   0.000000
    106       0.000000   0.000000   0.000000   0.000000   0.000000   0.000000
    107       0.000000   0.000000   0.000000   0.000000   0.000000   0.000000
    108       0.000000   0.000000   0.000000   0.000000   0.000000   0.000000
    109       0.000000   0.000000   0.000000   0.000000   0.000000   0.000000
    110       0.000000   0.000000   0.000000   0.000000   0.000000   0.000000
    111       0.000000   0.000000   0.000000   0.000000   0.000000   0.000000
    112       0.000000   0.000000   0.000000   0.000000   0.000000   0.000000
    113       0.000000   0.000000   0.000000   0.000000   0.000000   0.000000
    114       0.000000   0.000000   0.000000   0.000000   0.000000   0.000000
    115       0.000000   0.000000   0.000000   0.000000   0.000000   0.000000
    116       0.000000   0.000000   0.000000   0.000000   0.000000   0.000000
    117       0.000000   0.000000   0.000000   0.000000   0.000000   0.000000
    118       0.000000   0.000000   0.000000   0.000000   0.000000   0.000000
    119       0.000000   0.000000   0.000000   0.000000   0.000000   0.000000
    120       0.000000   0.000000   0.000000   0.000000   0.000000   0.000000
    121       0.000000   0.000000   0.000000   0.000000   0.000000   0.000000
    122       0.000000   0.000000   0.000000   0.000000   0.000000   0.000000
    123       0.000000   0.000000   0.000000   0.000000   0.000000   0.000000
    124       0.000000   0.000000   0.000000   0.000000   0.000000   0.000000
    125       0.000000   0.000000   0.000000   0.000000   0.000000   0.000000
    126       0.000000   0.000000   0.000000   0.000000   0.000000   0.000000
    127       0.000000   0.000000   0.000000   0.000000   0.000000   0.000000
    128       0.000000   0.000000   0.000000   0.000000   0.000000   0.000000
    129       0.000000   0.000000   0.000000   0.000000   0.000000   0.000000
    130       0.000000   0.000000   0.000000   0.000000   0.000000   0.000000
    131       0.000000   0.000000   0.000000   0.000000   0.000000   0.000000
    132       0.000000   0.000000   0.000000   0.000000   0.000000   0.000000
    133       0.000000   0.000000   0.000000   0.000000   0.000000   0.000000
    134       0.000000   0.000000   0.000000   0.000000   0.000000   0.000000
    135       0.000000   0.000000   0.000000   0.000000   0.000000   0.000000
    136       0.000000   0.000000   0.000000   0.000000   0.000000   0.000000
    137       0.000000   0.000000   0.000000   0.000000   0.000000   0.000000
    138       0.000000   0.000000   0.000000   0.000000   0.000000   0.000000
    139       0.000000   0.000000   0.000000   0.000000   0.000000   0.000000
    140       0.000000   0.000000   0.000000   0.000000   0.000000   0.000000
    141       0.000000   0.000000   0.000000   0.000000   0.000000   0.000000
    142       0.000000   0.000000   0.000000   0.000000   0.000000   0.000000
    143       0.000000   0.000000   0.000000   0.000000   0.000000   0.000000
    144       0.000000   0.000000   0.000000   0.000000   0.000000   0.000000
    145       0.000000   0.000000   0.000000   0.000000   0.000000   0.000000
    146       0.000000   0.000000   0.000000   0.000000   0.000000   0.000000
    147       0.000000   0.000000   0.000000   0.000000   0.000000   0.000000
    148       0.000000   0.000000   0.000000   0.000000   0.000000   0.000000
    149       0.000000   0.000000   0.000000   0.000000   0.000000   0.000000
                  6          7          8          9         10         11    
      0      -0.091486  -0.000077  -0.000747   0.024843   0.028366   0.080396
      1       0.017303   0.029146   0.006112   0.016575   0.001058   0.036813
      2       0.140930  -0.006757  -0.041160  -0.014993  -0.069935  -0.031502
      3      -0.055824  -0.015813  -0.004296   0.015511   0.017879   0.039228
      4       0.011770   0.007992   0.017324   0.009783  -0.013176  -0.000505
      5       0.061823  -0.000042  -0.022314  -0.004429  -0.067295   0.005167
      6      -0.048497  -0.046186  -0.006917   0.010355  -0.037233  -0.002959
      7       0.015208   0.007954   0.014656   0.010333  -0.017484   0.000821
      8       0.021149   0.005719   0.013993  -0.009356   0.001670   0.002003
      9      -0.083405  -0.054127  -0.015005   0.016226  -0.096239   0.002556
     10       0.024159   0.028419   0.001886   0.017795  -0.008892   0.039320
     11       0.071961   0.000116   0.039936  -0.026007   0.093248  -0.041805
     12      -0.015238  -0.079547   0.040836   0.006125  -0.022464  -0.024703
     13      -0.042963   0.092795  -0.076514   0.016074   0.019006   0.051487
     14       0.159710  -0.026167   0.108084  -0.041053   0.205443  -0.079644
     15      -0.014803  -0.059865  -0.021820  -0.000360  -0.047852  -0.052195
     16       0.010001  -0.012117   0.020825   0.003223  -0.034007  -0.038202
     17      -0.061567   0.007544   0.050255   0.003189  -0.003241   0.049532
     18      -0.009553  -0.080831  -0.050899  -0.008421  -0.110763  -0.118600
     19       0.011588  -0.014228   0.014521   0.002137  -0.043926  -0.047955
     20      -0.117404   0.016744   0.077534   0.000581   0.044307   0.060691
     21       0.012371  -0.166155   0.163437   0.012407  -0.053735  -0.007150
     22       0.054341  -0.026533   0.075880   0.014259  -0.005262   0.022137
     23      -0.182747   0.111220  -0.191439  -0.031779  -0.051230  -0.118887
     24      -0.028364  -0.002591  -0.006248   0.012816   0.051147   0.042628
     25       0.001704  -0.010899   0.025608   0.002663  -0.027475  -0.039936
     26       0.027150  -0.001574  -0.027768   0.007986  -0.107858   0.041152
     27      -0.033379   0.024236   0.008196   0.023094   0.101028   0.090261
     28      -0.000320  -0.008970   0.028544   0.003657  -0.021987  -0.036547
     29       0.068221   0.000003  -0.075928   0.004036  -0.155416   0.048660
     30      -0.000570  -0.013197  -0.025893   0.002390   0.028543   0.008106
     31      -0.006048  -0.029723   0.029952  -0.004585  -0.045272  -0.076208
     32      -0.040693  -0.006360   0.019969   0.019560  -0.085056   0.062308
     33       0.021125  -0.000544  -0.029351   0.006534   0.021876   0.036686
     34      -0.017577  -0.051209   0.036771  -0.010441  -0.060117  -0.097514
     35      -0.069371  -0.007986   0.020215   0.017324  -0.057763   0.030362
     36       0.008620  -0.000889  -0.015781   0.012284   0.052283  -0.039818
     37      -0.038899  -0.046311   0.009032  -0.045332  -0.021902  -0.045192
     38      -0.094386  -0.005451   0.018411   0.003443  -0.005515  -0.018293
     39       0.011805  -0.001851  -0.021430   0.010516   0.057847  -0.029760
     40      -0.009472  -0.055691  -0.044194  -0.058064   0.027838   0.055641
     41      -0.081021  -0.013765  -0.002771   0.005606   0.075019  -0.061023
     42       0.003115  -0.002523  -0.011560   0.013832   0.102393  -0.118980
     43      -0.046516  -0.042153  -0.055596  -0.111027   0.081945   0.077596
     44      -0.111653  -0.005620  -0.002931  -0.026119   0.145983  -0.116720
     45       0.021761  -0.005197  -0.037368   0.008623   0.023630   0.057674
     46       0.060107  -0.077167  -0.090091  -0.025226   0.024509   0.145904
     47      -0.033123  -0.029051  -0.028067   0.032500   0.098980  -0.055884
     48       0.010953  -0.040393  -0.040931  -0.005355  -0.008429  -0.046719
     49      -0.002039  -0.030153   0.024380  -0.004845  -0.049195  -0.080119
     50      -0.094483  -0.004896   0.073330   0.019960  -0.056260   0.084385
     51       0.043299  -0.048515  -0.067070  -0.015054  -0.010904  -0.086486
     52      -0.007512  -0.046088   0.028090  -0.010704  -0.063544  -0.112287
     53      -0.169997  -0.011447   0.133360   0.031174  -0.072129   0.120452
     54      -0.060446  -0.076016   0.008721   0.012059  -0.095790  -0.020376
     55      -0.016667   0.093001  -0.054614   0.023453   0.038835   0.093137
     56       0.194524  -0.030503   0.130499  -0.053399   0.278309  -0.114665
     57       0.064938  -0.121848   0.112088  -0.006493   0.043924  -0.069216
     58      -0.090875   0.116876  -0.123641   0.009127   0.014291   0.020735
     59       0.105611   0.001457   0.056586  -0.043421   0.186862  -0.092717
     60      -0.002282  -0.059604   0.041314   0.005536   0.035273  -0.004951
     61      -0.068678   0.115087  -0.104649   0.014888   0.028195   0.052544
     62       0.246589  -0.069902   0.190989  -0.038194   0.240090  -0.061918
     63       0.040374  -0.203308   0.209588   0.009765  -0.056390  -0.024824
     64       0.065236  -0.044513   0.098027   0.012886  -0.007437   0.012841
     65      -0.262631   0.135565  -0.222609  -0.031621  -0.066923  -0.120358
     66       0.015893  -0.146632   0.091573   0.002026  -0.080376  -0.064868
     67      -0.005137   0.036012  -0.030795   0.010874  -0.023559   0.006418
     68      -0.188839   0.179840  -0.412872  -0.060587  -0.128659  -0.278804
     69      -0.000613  -0.214289   0.351017   0.040565   0.017962   0.149869
     70       0.136918  -0.083374   0.212960   0.028163   0.047391   0.101416
     71      -0.153489   0.092352  -0.147587  -0.027461  -0.034639  -0.094369
     72       0.002101   0.024343   0.004715   0.023539   0.110776   0.064159
     73      -0.015943   0.006331   0.053876   0.011214   0.025905  -0.014506
     74       0.138585  -0.008960  -0.096901   0.000366  -0.167221  -0.009288
     75       0.001548   0.026900   0.005679   0.024581   0.115297   0.067510
     76      -0.005606  -0.025738   0.036202  -0.000623  -0.033234  -0.070566
     77       0.015601   0.010418  -0.078493   0.005271  -0.168947   0.115404
     78      -0.107476   0.042953   0.024381   0.029207   0.116408   0.172931
     79       0.019354  -0.005768  -0.002854   0.001241  -0.054336  -0.021992
     80       0.079439   0.000692  -0.090113   0.002786  -0.170134   0.052153
     81       0.045645   0.012291  -0.030463   0.016310   0.003135   0.066681
     82      -0.010158  -0.056369   0.053894   0.005248  -0.078953  -0.130127
     83      -0.065724   0.005847  -0.001797   0.002749  -0.043108   0.089006
     84       0.026437  -0.004649  -0.042745  -0.003799   0.007722   0.083736
     85      -0.019170  -0.065600   0.045417  -0.006009  -0.074386  -0.119530
     86      -0.074968  -0.021587   0.040078   0.030284  -0.063656  -0.030525
     87      -0.004411   0.000656  -0.000075   0.016326   0.078042  -0.112329
     88      -0.086070  -0.030840   0.038258  -0.068760  -0.022541  -0.104422
     89      -0.123815   0.005750   0.032239  -0.017065  -0.020237  -0.022538
     90      -0.003680  -0.003452  -0.003797   0.017033   0.132697  -0.184454
     91      -0.095434  -0.023029  -0.017536  -0.129896   0.069204   0.006277
     92      -0.140654   0.008741   0.017556  -0.042235   0.111288  -0.111998
     93      -0.012243   0.005345   0.022733   0.029729   0.037891  -0.152954
     94      -0.010768  -0.055933  -0.089853  -0.104531   0.102613   0.142286
     95      -0.146260   0.004847   0.001397  -0.059950   0.208016  -0.170335
     96       0.018397  -0.010732  -0.046235  -0.002847   0.170969  -0.089179
     97      -0.061925  -0.035364  -0.067667  -0.144228   0.117950   0.103187
     98      -0.072911  -0.024073  -0.027675  -0.001657   0.179680  -0.116116
     99       0.019809  -0.023127  -0.046985   0.014797  -0.006240   0.107803
    100       0.112550  -0.118987  -0.126436   0.013118   0.017313   0.190545
    101      -0.037924  -0.034992  -0.030385   0.032801   0.085082  -0.034310
    102       0.016049  -0.013984  -0.035399   0.011528   0.020424   0.049629
    103       0.079465  -0.064900  -0.101304  -0.026089   0.022677   0.184325
    104      -0.057855   0.003251  -0.000003   0.009872   0.131889  -0.136682
    105       0.041564   0.026569  -0.043007   0.002030   0.031212   0.086399
    106       0.042814  -0.063987  -0.079172  -0.037114   0.029146   0.132251
    107       0.056547  -0.076996  -0.084057   0.084954   0.083830   0.025931
    108       0.046543  -0.011541  -0.084592   0.059478   0.063615   0.119361
    109       0.098567  -0.087299  -0.117421   0.002828   0.024296   0.188931
    110       0.084359  -0.065679  -0.078821   0.071292   0.060492   0.035978
    111       0.047517   0.032534  -0.047664   0.006017   0.035447   0.096583
    112       0.028123  -0.074283  -0.065109  -0.048722   0.017165   0.102394
    113       0.079083  -0.142372  -0.140954   0.162707   0.107933   0.076184
    114       0.047672   0.101371   0.012998  -0.078892  -0.013212   0.055296
    115      -0.022345  -0.012064  -0.041122  -0.084681   0.060264   0.079290
    116       0.074774  -0.050153  -0.063745   0.052010   0.053525   0.022443
    117       0.047287   0.130330   0.042896  -0.178017  -0.041732   0.052302
    118      -0.077220  -0.042926  -0.045939  -0.230924   0.099173   0.095093
    119       0.062476  -0.076592  -0.084894   0.085380   0.081631   0.028139
    120       0.053412   0.143669   0.036192  -0.040539  -0.026218   0.024719
    121      -0.019683   0.073109  -0.000044   0.039575   0.053072   0.005304
    122       0.104039   0.005086  -0.020458  -0.009699  -0.007502   0.012133
    123       0.054690   0.113216   0.001282   0.094002   0.009094   0.023812
    124       0.051007   0.131185   0.015041   0.268159   0.002048  -0.036557
    125       0.124890   0.050439   0.015561  -0.059592  -0.055289   0.000100
    126       0.066454   0.198799   0.045165   0.229933  -0.009570  -0.057200
    127       0.050762   0.155838   0.028182   0.302633  -0.000462  -0.061163
    128       0.183187   0.048342   0.006516   0.012312  -0.101089   0.022992
    129       0.050348   0.047116  -0.049643   0.150937   0.048271   0.060743
    130       0.101378   0.084208  -0.021004   0.308584  -0.025206   0.020694
    131       0.114243   0.032990   0.002079  -0.044398  -0.035075   0.004266
    132       0.048458   0.072959  -0.016787   0.005786   0.014050   0.065628
    133       0.055002   0.204966   0.053301   0.381321  -0.008430  -0.109192
    134       0.094809   0.108353   0.068528  -0.187870  -0.069639  -0.038315
    135       0.059297   0.229579   0.102880  -0.134325  -0.080813  -0.014236
    136      -0.090825   0.121449   0.037703  -0.038324   0.098564  -0.051322
    137       0.118911   0.028296  -0.002470  -0.030220  -0.035911   0.007749
    138       0.058195   0.248976   0.126454  -0.233164  -0.106302  -0.010211
    139      -0.140867   0.076674   0.024859  -0.202582   0.135444  -0.017504
    140       0.102785  -0.005944  -0.029804   0.009403   0.001556   0.015512
    141       0.071173   0.309987   0.143418  -0.021678  -0.097853  -0.084448
    142      -0.095328   0.141777   0.048775  -0.019678   0.100567  -0.071369
    143       0.177564   0.032413  -0.006733   0.051354  -0.085547   0.022104
    144       0.053397   0.198512   0.091862  -0.220253  -0.081495   0.019941
    145      -0.091519   0.186853   0.070675   0.049956   0.095539  -0.113423
    146       0.089008   0.078539   0.044708  -0.169454  -0.048181  -0.017592
    147      -0.093046   0.021320  -0.000899   0.026839   0.065970   0.107994
    148       0.013859   0.028174   0.009068   0.015569   0.004398   0.033766
    149       0.165834  -0.012115  -0.060893  -0.009140  -0.113602  -0.025407
                 12         13         14         15         16         17    
      0       0.071254   0.025252  -0.105562   0.016181  -0.030287  -0.023977
      1       0.007671  -0.008045  -0.004658   0.010901  -0.051348   0.000741
      2      -0.019443  -0.133933   0.151137  -0.021093   0.038329   0.097864
      3       0.055973  -0.004795  -0.053786   0.017561  -0.018359  -0.006599
      4      -0.008832   0.001674  -0.000616   0.008739  -0.038895  -0.002894
      5      -0.009637  -0.060873   0.052108  -0.025672   0.031212   0.056788
      6       0.032286  -0.008976  -0.036482   0.021874  -0.013455  -0.016550
      7      -0.008913  -0.001507   0.002502   0.011035  -0.040239  -0.004744
      8      -0.002187  -0.021240   0.011393  -0.040425   0.048031   0.063441
      9       0.004741  -0.025263  -0.003367  -0.023634  -0.012364   0.005328
     10       0.006287  -0.019716   0.009374   0.028712  -0.069744   0.014514
     11       0.030537   0.022867  -0.051970   0.015348   0.075786   0.009350
     12       0.028439  -0.002414  -0.022878   0.081349  -0.118664  -0.052592
     13       0.046360   0.032758  -0.128787  -0.042165   0.226042  -0.010372
     14       0.072328   0.066470  -0.105838   0.157079  -0.025612  -0.082376
     15       0.027851  -0.009860  -0.032984   0.051175   0.026156  -0.001776
     16      -0.024175   0.009667   0.003520   0.007682  -0.020311  -0.003472
     17      -0.016416  -0.005198   0.007692  -0.103984  -0.003045   0.036068
     18       0.010552  -0.021189  -0.018963   0.147423   0.084569   0.013218
     19      -0.026120   0.007058   0.005989   0.026612  -0.011661  -0.001146
     20      -0.023801   0.036678  -0.013372  -0.265037  -0.073920   0.014210
     21      -0.023329   0.014931  -0.028909  -0.123335   0.075837   0.021717
     22      -0.013175  -0.000194  -0.000667  -0.002726   0.000323   0.008599
     23      -0.005289   0.009595   0.002906   0.023232  -0.078074  -0.002519
     24       0.057550  -0.041961  -0.007896   0.020746  -0.009329   0.029988
     25      -0.026143   0.009780   0.004633   0.005703  -0.020749  -0.001590
     26       0.003548  -0.004801  -0.026839  -0.031834  -0.007085  -0.011567
     27       0.068030  -0.082764   0.022131   0.062663  -0.004081   0.145195
     28      -0.026612   0.005431   0.008838   0.011362  -0.018488   0.014626
     29       0.031414   0.033108  -0.081005  -0.095775  -0.067766  -0.210281
     30       0.048593  -0.044753   0.004878  -0.014836  -0.001488  -0.001323
     31      -0.040735   0.019063   0.008697  -0.005166  -0.003984  -0.007896
     32       0.000038   0.017178  -0.046501   0.025397  -0.001608   0.041096
     33       0.037560  -0.075227   0.024660  -0.035289  -0.006792  -0.032895
     34      -0.043525   0.018857   0.004333  -0.005582   0.014349   0.003294
     35       0.020566   0.077337  -0.068494   0.059987  -0.009442   0.084720
     36      -0.006256  -0.054918   0.054809  -0.044990   0.002000  -0.044097
     37       0.065079   0.044373   0.026406  -0.003044   0.005147   0.028325
     38       0.038810   0.113985  -0.030839   0.054594  -0.006316   0.096470
     39      -0.006609  -0.057083   0.059912  -0.046604   0.002219  -0.049412
     40       0.074653   0.015571   0.054320  -0.009027   0.003881  -0.001824
     41      -0.004370   0.075884   0.028947   0.015394   0.004997   0.034295
     42      -0.026858  -0.085010   0.112791  -0.089567   0.013712  -0.109286
     43       0.133035   0.053698   0.141814  -0.027246   0.010265  -0.029876
     44       0.020496   0.078125   0.127840  -0.030530   0.018121  -0.030252
     45      -0.002167  -0.013447   0.033648  -0.012460  -0.004682  -0.012665
     46      -0.009933  -0.010074   0.001974   0.013911  -0.001643  -0.004066
     47      -0.075754   0.022769   0.007475   0.006612   0.005551   0.003879
     48       0.039140  -0.000971  -0.043514  -0.022964   0.004068   0.023047
     49      -0.039922   0.024397   0.000699  -0.006015  -0.006048  -0.001615
     50      -0.018906  -0.037341   0.032693   0.042208   0.023021  -0.005273
     51       0.034323   0.040651  -0.088579  -0.101871  -0.009211   0.087955
     52      -0.054921   0.040088  -0.008598  -0.018402   0.004669   0.007607
     53      -0.030544  -0.100790   0.112356   0.188489   0.066448  -0.125973
     54      -0.005477  -0.023857   0.013955  -0.012250  -0.023011  -0.087229
     55       0.057712  -0.002648  -0.077946   0.034328  -0.032237   0.259250
     56       0.104501   0.117413  -0.186183   0.213316   0.046145  -0.234767
     57       0.042074   0.022466  -0.030962   0.188316  -0.219141  -0.192347
     58       0.052659   0.084262  -0.226542  -0.131846   0.556976  -0.253257
     59       0.073948   0.099429  -0.177293   0.065726   0.245326  -0.232585
     60       0.065330   0.012000  -0.068035   0.141070  -0.180733   0.070024
     61       0.059781   0.055191  -0.182866  -0.073272   0.352375  -0.046073
     62       0.072063   0.018335   0.001563   0.308311  -0.452744   0.141510
     63      -0.036937   0.019339  -0.023225  -0.113494   0.101736   0.021837
     64      -0.020733   0.002829   0.002176  -0.002056   0.011144   0.008300
     65      -0.018956   0.028690  -0.000119  -0.090234  -0.134226  -0.011641
     66      -0.015160   0.000899  -0.021082   0.002362   0.089620   0.018316
     67       0.002397  -0.004813  -0.007140   0.016516  -0.030780   0.002340
     68       0.020379  -0.029797   0.022829   0.367704  -0.048401  -0.012272
     69      -0.043831   0.051610  -0.048986  -0.460775   0.030720   0.029965
     70      -0.011464  -0.001103  -0.006675  -0.052327   0.041652   0.022601
     71      -0.004287   0.008099   0.001744   0.014188  -0.063013   0.002256
     72       0.041941  -0.134736   0.086094   0.058455   0.008626   0.171881
     73      -0.032168  -0.036222   0.051579   0.065270   0.010415   0.179027
     74      -0.010222  -0.031835   0.004002  -0.134679  -0.063134  -0.262212
     75       0.042027  -0.137065   0.087975   0.060923   0.008828   0.180480
     76      -0.045775   0.008409   0.017558   0.009102   0.001312   0.021041
     77       0.090405   0.119860  -0.196163  -0.091143  -0.106177  -0.274188
     78       0.126216  -0.008610  -0.082078   0.102274  -0.023206   0.184840
     79      -0.001642   0.039625  -0.039398  -0.034521  -0.064765  -0.139994
     80       0.040245   0.045342  -0.098288  -0.117107  -0.087373  -0.279312
     81       0.016929  -0.107537   0.028010  -0.049017  -0.015626  -0.074567
     82      -0.105011   0.003940   0.002714  -0.011142   0.024607  -0.015352
     83       0.087053   0.077651  -0.063217   0.059513  -0.026954   0.085660
     84       0.078359  -0.086551   0.013911  -0.037959  -0.009262  -0.026648
     85      -0.070093   0.011997  -0.002544  -0.008238   0.027728   0.005728
     86      -0.041492   0.078874  -0.068036   0.059074   0.007962   0.083367
     87      -0.035825  -0.048305   0.083935  -0.058745   0.010455  -0.056066
     88       0.117321   0.090055   0.060474  -0.011802   0.007395   0.040357
     89       0.096795   0.145398  -0.021069   0.056053  -0.009389   0.113708
     90      -0.037560  -0.103127   0.153180  -0.121581   0.022175  -0.152614
     91       0.215890   0.097794   0.164553  -0.033388   0.009296   0.028617
     92       0.088316   0.124994   0.109876  -0.007731   0.010283   0.048045
     93       0.023581  -0.056204   0.051908  -0.062883   0.002572  -0.008484
     94       0.067919   0.020879   0.137771  -0.025482   0.012688  -0.087942
     95       0.049776   0.088080   0.224163  -0.072775   0.030745  -0.086533
     96      -0.079325  -0.115629   0.178967  -0.119668   0.025885  -0.216413
     97       0.147524   0.068992   0.192077  -0.037019   0.015185  -0.059911
     98      -0.064844   0.019851   0.137906  -0.053114   0.026138  -0.118675
     99       0.065845  -0.027512   0.015596  -0.006953  -0.013871   0.009309
    100       0.011332  -0.104075  -0.043442   0.001325  -0.013273  -0.013675
    101      -0.043365   0.022967   0.002277   0.010171   0.001851   0.015512
    102       0.042763  -0.046948   0.033948  -0.025229  -0.007642  -0.015907
    103      -0.101493   0.059219  -0.010002   0.046380   0.001816   0.009768
    104      -0.127592   0.059861   0.048957  -0.003092   0.018918  -0.018045
    105      -0.161216   0.105141   0.027335   0.035315   0.004672   0.001575
    106      -0.013414   0.012387   0.015625   0.016326   0.001736  -0.002952
    107      -0.123176  -0.031393  -0.055563   0.016494  -0.005877   0.003251
    108      -0.256030   0.134417   0.002319   0.056971   0.003646   0.010227
    109      -0.100316   0.037043  -0.020963   0.041254  -0.001343   0.006200
    110      -0.111114  -0.036065  -0.059970   0.016488  -0.006929   0.002924
    111      -0.204428   0.133529   0.022384   0.048276   0.006412   0.005876
    112       0.093649  -0.055163   0.026644  -0.017068  -0.002466  -0.011934
    113      -0.189783  -0.030110  -0.086005   0.031970  -0.010622   0.009371
    114      -0.109811   0.107663   0.039263   0.028237   0.007595   0.001521
    115      -0.048950   0.011105   0.008038   0.016952   0.005376  -0.001774
    116      -0.088451  -0.033939  -0.050959   0.012470  -0.005693   0.003283
    117      -0.075808   0.088566   0.036709   0.022012   0.007716   0.000974
    118      -0.119602  -0.040018  -0.033972   0.019744   0.003061  -0.004288
    119      -0.128015  -0.033294  -0.059331   0.017460  -0.006335   0.003087
    120      -0.077032   0.088050   0.033074   0.019812   0.005575   0.001546
    121      -0.005008  -0.043622  -0.020437  -0.000004  -0.000869  -0.001561
    122       0.009836  -0.035643  -0.026527  -0.000455  -0.004156   0.002082
    123      -0.123705   0.124608   0.042447   0.029756   0.006290   0.001828
    124       0.138316   0.030407   0.066603  -0.016294   0.004075  -0.006851
    125       0.096656  -0.044558  -0.007402  -0.014369  -0.003218   0.000303
    126      -0.038191   0.029392   0.003127  -0.004572  -0.007335  -0.003739
    127       0.157183  -0.005863   0.047821  -0.026613  -0.000868  -0.008373
    128       0.188325   0.098260   0.113211  -0.006987   0.013139  -0.001451
    129      -0.200390   0.204428   0.072838   0.054197   0.013595   0.004377
    130       0.178547   0.220084   0.204018   0.008284   0.026193  -0.006298
    131       0.059126  -0.046961  -0.020017  -0.009107  -0.004293   0.001199
    132      -0.161743   0.168147   0.060836   0.045988   0.013128   0.004762
    133       0.201550  -0.066588   0.019925  -0.046576  -0.009467  -0.011574
    134       0.116231  -0.195403  -0.100808  -0.039642  -0.017970  -0.000462
    135       0.016917   0.017797   0.011329  -0.003594   0.001095   0.001453
    136      -0.093191  -0.228211  -0.169115  -0.012263  -0.018632   0.002855
    137       0.061650  -0.029787  -0.008255  -0.007236  -0.002740   0.001224
    138       0.048931   0.007147   0.014804  -0.008312   0.002368   0.000675
    139      -0.192732  -0.260862  -0.213413   0.001663  -0.019134   0.003342
    140      -0.003780  -0.030595  -0.026832   0.002187  -0.004143   0.002134
    141       0.074429  -0.073109  -0.040250  -0.028075  -0.010512   0.004088
    142      -0.091893  -0.266549  -0.196045  -0.018441  -0.023047   0.003947
    143       0.166601   0.082383   0.095180  -0.008649   0.007857  -0.001973
    144       0.001076   0.057142   0.036973   0.006241   0.006998  -0.000033
    145      -0.066968  -0.324992  -0.232219  -0.032193  -0.030519   0.005696
    146       0.065984  -0.133273  -0.075398  -0.020446  -0.010361   0.002544
    147       0.087965   0.017240  -0.104715   0.017405  -0.033979  -0.009885
    148       0.006821  -0.005353  -0.005748   0.009740  -0.048466   0.001223
    149      -0.022738  -0.147858   0.157971  -0.014221   0.019897   0.086549
                 18         19         20         21         22         23    
      0      -0.009321  -0.004636   0.026183  -0.017021  -0.009842  -0.069194
      1       0.028783  -0.003579   0.006043  -0.009411  -0.007258   0.000787
      2       0.032944  -0.005401  -0.051671  -0.001784   0.021214   0.119476
      3       0.001010  -0.004756  -0.019801  -0.009749   0.001580   0.002269
      4       0.019675  -0.001386   0.002384  -0.004137  -0.006929   0.006341
      5       0.001281  -0.002153   0.036056  -0.008983  -0.002004  -0.016971
      6       0.003917  -0.004684  -0.036023  -0.011583  -0.000444   0.045793
      7       0.022605  -0.001684  -0.000570  -0.004523  -0.005878   0.010584
      8      -0.017491   0.000896   0.067856  -0.002952  -0.004435  -0.095632
      9       0.016892  -0.004452  -0.011550  -0.012425  -0.003396   0.018925
     10      -0.000771  -0.003046  -0.005714  -0.009666  -0.004442   0.016941
     11      -0.016154   0.001443   0.030756   0.002138  -0.000974  -0.054394
     12       0.037602  -0.006604  -0.042587  -0.017480  -0.005415   0.075827
     13      -0.078551   0.000005  -0.065593  -0.004373  -0.000949   0.087124
     14       0.000099  -0.001009  -0.027027  -0.003540  -0.003047   0.044132
     15      -0.008686  -0.002127  -0.014377  -0.005796  -0.000358   0.018649
     16       0.012840   0.000988   0.006589   0.001990  -0.006536   0.000449
     17      -0.005193  -0.000664   0.032683  -0.006168  -0.006136  -0.054323
     18      -0.034235   0.002274   0.029054  -0.002849  -0.015395  -0.013864
     19       0.009804   0.001651   0.014702   0.002314  -0.009157  -0.007197
     20       0.009691  -0.002550  -0.037871  -0.000751   0.002867   0.039858
     21      -0.026035   0.001823  -0.008376   0.002355  -0.013295   0.050093
     22       0.004774   0.000122   0.022620  -0.001850  -0.001765  -0.053928
     23       0.005314  -0.000433  -0.010527  -0.001446  -0.008654   0.032074
     24       0.015054  -0.005377  -0.025090  -0.006201   0.007300   0.000439
     25       0.009160   0.000941   0.004178   0.001122  -0.007425   0.004159
     26      -0.006693  -0.002407   0.049260  -0.015367  -0.010098  -0.019116
     27       0.048688  -0.009779   0.010514  -0.028795  -0.008906   0.011602
     28       0.012891   0.000627   0.008565  -0.001520  -0.010447   0.004063
     29      -0.030610  -0.002958  -0.011567   0.004233   0.017130  -0.019723
     30       0.001492  -0.003171  -0.013857   0.006078   0.020863  -0.002633
     31      -0.001857   0.003435   0.007318   0.008977  -0.002506  -0.003892
     32       0.005763  -0.002261   0.033406  -0.025381  -0.030417  -0.026534
     33      -0.003460  -0.002439   0.017494   0.007186   0.012383  -0.013429
     34      -0.010832   0.002050  -0.003683   0.003424   0.007845  -0.017310
     35       0.023436   0.001183  -0.010991  -0.007365  -0.016901  -0.010553
     36      -0.009263   0.000116   0.011205   0.016704   0.017991  -0.026888
     37       0.003650   0.008944  -0.022895   0.046060   0.053211  -0.006356
     38       0.028258   0.007368  -0.031061   0.025278   0.011021  -0.010244
     39      -0.010273   0.001012   0.013862   0.016792   0.015503  -0.029257
     40       0.000137   0.011500  -0.006181   0.026708   0.021225  -0.013199
     41       0.008387  -0.000364  -0.013776  -0.011880   0.011085  -0.010735
     42      -0.032346  -0.011001   0.031872  -0.020104   0.038731  -0.025384
     43      -0.003686   0.034972   0.014448   0.081209  -0.064792   0.013416
     44      -0.011253   0.004796   0.013355  -0.008503  -0.026591   0.011215
     45       0.003972   0.017375   0.009094   0.052676  -0.020209  -0.036120
     46       0.000890   0.009237  -0.001002   0.002283   0.003165  -0.011187
     47      -0.001683  -0.011724  -0.005517  -0.046574   0.023206  -0.003186
     48      -0.001753  -0.003372  -0.009542  -0.005577   0.005578   0.000247
     49      -0.000521   0.003236   0.008766   0.006402  -0.007442  -0.002031
     50      -0.007512  -0.000208   0.021658  -0.007763  -0.009272  -0.029689
     51       0.003114  -0.004365   0.014024  -0.020056  -0.013281  -0.022009
     52      -0.008192   0.004136   0.012443   0.003551  -0.014790  -0.004126
     53      -0.028717   0.002936  -0.022036   0.016944   0.018506   0.013310
     54       0.217609  -0.011163   0.015842  -0.019499  -0.005747  -0.004982
     55      -0.600841   0.016507  -0.110645   0.010736   0.003248   0.119343
     56       0.160904  -0.007430  -0.064207  -0.011974  -0.005658   0.117205
     57       0.229562  -0.014416  -0.053360  -0.028530  -0.009801   0.119933
     58       0.339904  -0.013066  -0.050485  -0.015756  -0.003621   0.088390
     59       0.270012  -0.009027  -0.013226  -0.009574  -0.004062   0.035046
     60      -0.305356   0.003761  -0.115145  -0.008386  -0.002295   0.159792
     61      -0.055501  -0.000553  -0.082527  -0.004170  -0.000331   0.109361
     62      -0.409760   0.010975  -0.049350   0.004752  -0.002101   0.061593
     63      -0.020007   0.004413   0.034155   0.006704  -0.023239  -0.043248
     64       0.007959   0.001365   0.040705   0.000441  -0.006582  -0.092290
     65       0.011241  -0.002653  -0.098291  -0.000103  -0.001933   0.254043
     66      -0.026926   0.003279   0.029343   0.002024  -0.019477  -0.025493
     67      -0.001915  -0.002559  -0.036071  -0.005973   0.008171   0.090055
     68       0.000149   0.002920   0.078132  -0.003325  -0.023496  -0.139455
     69      -0.022357  -0.002546  -0.115834   0.002581   0.005330   0.266566
     70       0.001305   0.000694   0.068384  -0.002476  -0.000994  -0.196487
     71       0.004498  -0.000143   0.009045  -0.001729  -0.008785  -0.026105
     72       0.063252  -0.016706  -0.236180  -0.067615  -0.102033  -0.185643
     73       0.047036  -0.002022   0.061205  -0.024604  -0.031477   0.022767
     74      -0.025701  -0.013340  -0.468906  -0.048967  -0.130880  -0.370100
     75       0.065728  -0.016986  -0.233639  -0.069771  -0.105177  -0.189721
     76       0.003373   0.001928  -0.033663  -0.002718  -0.025080  -0.034336
     77      -0.050412   0.007931   0.427079   0.073204   0.187892   0.344576
     78       0.045594   0.001087   0.536900   0.032425   0.165359   0.419284
     79      -0.008147   0.001449   0.003395   0.019828   0.023944   0.026620
     80      -0.039631  -0.002994  -0.032805   0.011375   0.025979  -0.023841
     81      -0.009280  -0.004168   0.053162  -0.004247  -0.008493  -0.010151
     82      -0.022950   0.000011   0.010458  -0.016174  -0.020597  -0.029244
     83       0.035558   0.002944  -0.008241   0.011483   0.007366   0.006567
     84      -0.002324  -0.003160   0.020569   0.006963   0.019746  -0.011088
     85      -0.020197   0.000161  -0.005093  -0.010909  -0.002855  -0.029810
     86       0.011921  -0.000146  -0.015106  -0.022939  -0.035078  -0.027589
     87      -0.015793  -0.000717   0.008422   0.018480   0.026523  -0.030666
     88       0.007078   0.019342  -0.029074   0.104119   0.073549   0.001628
     89       0.034956   0.015831  -0.034622   0.069219   0.022106  -0.001816
     90      -0.048417  -0.019316   0.043851  -0.041393   0.066073  -0.027106
     91       0.015849   0.050616  -0.060987   0.340893   0.273639  -0.097000
     92       0.016252   0.023017  -0.050449   0.194158   0.190617  -0.065772
     93      -0.000894  -0.006181  -0.059242   0.195822   0.390839  -0.144365
     94      -0.022243   0.025232   0.086125  -0.140135  -0.384509   0.117695
     95      -0.028161   0.013168   0.033839   0.025012  -0.037794   0.021072
     96      -0.065996  -0.016577   0.126390  -0.243153  -0.319179   0.096064
     97      -0.010537   0.046590   0.043189   0.064910  -0.189737   0.054052
     98      -0.042693  -0.018504   0.088619  -0.258940  -0.290005   0.103267
     99       0.015801   0.033467   0.010760   0.107121  -0.055888  -0.051827
    100       0.004172   0.018548   0.006800   0.056194  -0.014399  -0.019437
    101       0.004005  -0.004177  -0.005285  -0.022572   0.006509  -0.010543
    102       0.005145   0.019590   0.012062   0.068882  -0.025835  -0.044795
    103       0.001761   0.008788  -0.007198  -0.018688   0.004643   0.004943
    104      -0.015422  -0.031085  -0.008835  -0.114438   0.067788   0.014178
    105       0.001383   0.011918  -0.002536   0.018660  -0.002740  -0.001176
    106      -0.000661   0.001950  -0.002753  -0.025013   0.013832  -0.010922
    107       0.003603   0.008810  -0.002811   0.040848  -0.000406   0.006274
    108       0.003685   0.016419  -0.005548   0.038983  -0.008469   0.008969
    109       0.002806   0.019180  -0.006876   0.028545   0.000651   0.009073
    110       0.004088   0.016043  -0.003238   0.058519  -0.004120   0.011154
    111       0.001199   0.010031  -0.005727   0.015158   0.001818   0.008734
    112      -0.000367   0.005353   0.005042  -0.019464   0.003844  -0.034598
    113       0.008034   0.022087  -0.003002   0.095680  -0.021305   0.009330
    114      -0.000983   0.006899  -0.004348  -0.008284   0.009479   0.004611
    115      -0.004283  -0.023498  -0.005066  -0.094463   0.043990  -0.008890
    116       0.003448   0.012408  -0.003389   0.044027   0.000274   0.008931
    117      -0.001839   0.006049  -0.004133  -0.025979   0.013038   0.003579
    118      -0.004979  -0.022868  -0.004369  -0.114850   0.050459  -0.009578
    119       0.003861   0.012765  -0.003451   0.050501  -0.000068   0.009242
    120      -0.000485   0.003651  -0.002845   0.003500   0.004535   0.004980
    121      -0.002490  -0.031221  -0.001782  -0.056453   0.033615  -0.007038
    122       0.002131   0.005167  -0.001704   0.020142   0.000464   0.004089
    123       0.001279   0.029072  -0.004711   0.043371  -0.004396   0.015366
    124      -0.002762  -0.004613   0.001937  -0.046832   0.016324  -0.006338
    125       0.000502  -0.009279   0.001130  -0.011417   0.002484  -0.004686
    126       0.018311   0.466607  -0.009629   0.027775  -0.039505   0.022704
    127       0.003107   0.143093  -0.000030  -0.051425   0.004973  -0.003622
    128      -0.014420  -0.340531   0.009589  -0.009272   0.018990  -0.013430
    129      -0.005007  -0.146043  -0.004006   0.082011   0.003462   0.020942
    130      -0.024111  -0.504248   0.011665  -0.029041   0.044629  -0.015039
    131       0.001862   0.011690  -0.000388   0.001049   0.000508  -0.000745
    132      -0.007701  -0.199702  -0.001904   0.046463   0.014719   0.010137
    133       0.013683   0.412371  -0.003328  -0.059897  -0.016149   0.001265
    134       0.012705   0.290323  -0.003298  -0.054824  -0.009224  -0.008067
    135      -0.000477  -0.008942   0.002537   0.002895  -0.015166  -0.003223
    136       0.003201  -0.026379   0.001891   0.047444  -0.006941  -0.000770
    137       0.001132  -0.000951  -0.000308   0.000769   0.000847  -0.000394
    138      -0.001428   0.031567  -0.001916  -0.142538   0.069016  -0.021187
    139       0.003966   0.098123  -0.015308  -0.266637   0.216991  -0.031461
    140       0.002319   0.002493  -0.001902   0.034276  -0.004031   0.006561
    141       0.002725  -0.133548   0.023345   0.399446  -0.277138   0.031137
    142       0.004562  -0.052890   0.006773   0.146984  -0.069013   0.007630
    143      -0.002790  -0.045781   0.004040   0.036033  -0.051606   0.004493
    144      -0.002317   0.062732  -0.008664  -0.231579   0.135485  -0.025346
    145       0.006729  -0.126513   0.019014   0.388533  -0.225766   0.028921
    146       0.002890   0.035785  -0.001899  -0.086410   0.058022  -0.016079
    147      -0.005075  -0.004928   0.066927  -0.012226   0.005292  -0.078441
    148       0.026819  -0.002962   0.014198  -0.007150  -0.004978  -0.003132
    149       0.044466  -0.009526  -0.130233  -0.020172  -0.003050   0.152766
                 24         25         26         27         28         29    
      0       0.007614  -0.025173   0.046238   0.016906   0.026804  -0.042608
      1       0.030421   0.043253   0.083250  -0.026437   0.043613  -0.008922
      2      -0.019517  -0.022323  -0.028266  -0.028537   0.019830   0.051286
      3      -0.010953  -0.034174  -0.009563  -0.003054   0.025562   0.045918
      4       0.017286   0.016226   0.031015  -0.010647   0.006460   0.027932
      5       0.004082  -0.028672   0.022054   0.028206  -0.025559  -0.084911
      6      -0.016120  -0.069062  -0.036810   0.000622  -0.039863   0.022855
      7       0.011999   0.006882   0.019166  -0.007878  -0.003646   0.011985
      8       0.003841  -0.025168   0.022709   0.038187   0.041631   0.047483
      9      -0.013543  -0.082120  -0.033978   0.006253  -0.045966   0.034618
     10       0.007134  -0.010616   0.022040   0.005827  -0.016224  -0.066025
     11       0.002345   0.001704   0.011012   0.018767   0.056636   0.106541
     12      -0.011210  -0.080971  -0.034054  -0.001826  -0.101996  -0.064912
     13      -0.003682  -0.030184  -0.021145  -0.019694  -0.066637  -0.051994
     14       0.005638   0.009868   0.007415   0.001512  -0.030186  -0.042227
     15      -0.009122  -0.037532  -0.020915   0.013755   0.001370   0.064207
     16       0.013621   0.026451   0.010576  -0.007226   0.003980   0.029959
     17      -0.005024  -0.056238  -0.011330   0.006327  -0.023267  -0.009844
     18       0.038051   0.047457   0.067082   0.011743   0.009810   0.015888
     19       0.020532   0.037858   0.022322  -0.008244   0.004109   0.025774
     20      -0.005440  -0.022769  -0.026109  -0.050280  -0.015745   0.026338
     21       0.068226   0.132170   0.125209  -0.063141   0.025116  -0.040256
     22      -0.033987  -0.099134  -0.089317   0.034718  -0.025802   0.105613
     23       0.031183   0.055061   0.050609  -0.028667   0.003991  -0.000010
     24      -0.010400  -0.014119  -0.001072  -0.013753   0.070194   0.087645
     25       0.013192   0.012111   0.006517  -0.002717  -0.007215   0.045214
     26       0.011322  -0.024846   0.033958   0.031943  -0.079301  -0.172827
     27       0.022078  -0.017049   0.090872  -0.015566   0.039124   0.032529
     28       0.016953   0.011641   0.014474  -0.000887  -0.015563   0.034741
     29       0.001884   0.004117   0.037471  -0.018992   0.069552   0.075367
     30      -0.019311  -0.007881  -0.019523  -0.007194   0.079258   0.046903
     31       0.002883   0.017856  -0.018423   0.002859  -0.001451   0.015740
     32       0.012826  -0.016839   0.020845   0.028841  -0.099841  -0.139772
     33       0.008684   0.011949   0.006022  -0.000324   0.009159  -0.008471
     34      -0.034722  -0.048124  -0.041641   0.021973   0.038017  -0.083963
     35      -0.015247   0.062082  -0.041477   0.002456  -0.002912  -0.024614
     36      -0.009607   0.084151  -0.049593   0.002940  -0.015976  -0.012337
     37      -0.057737  -0.057826  -0.036775  -0.001699   0.212132  -0.172840
     38      -0.039586   0.117798  -0.090352  -0.011502   0.075338  -0.025642
     39      -0.008709   0.095933  -0.049866   0.004006  -0.034490  -0.015750
     40      -0.040703   0.011383  -0.008855   0.000031   0.055452  -0.099871
     41      -0.052827   0.096842  -0.032684  -0.007134  -0.010928   0.015747
     42      -0.045920  -0.010428   0.024759   0.011816   0.000918  -0.141149
     43       0.109905  -0.068246  -0.006630   0.009026  -0.031997   0.037495
     44       0.014450  -0.043102   0.033725   0.003904  -0.041299   0.017907
     45       0.011318   0.213101  -0.133477   0.003899  -0.081539  -0.008882
     46      -0.045145   0.044989   0.000685   0.000418  -0.015909  -0.043889
     47      -0.059738   0.029254   0.031090  -0.005987  -0.025453   0.050046
     48      -0.018818  -0.045548  -0.027303   0.008585   0.032209   0.063054
     49       0.011252   0.025915  -0.005736  -0.001240  -0.007081   0.029805
     50       0.000329  -0.037006   0.001549   0.018643  -0.045461  -0.062876
     51      -0.012918  -0.082185  -0.026120   0.023708  -0.030498   0.037120
     52       0.011220  -0.004950  -0.019303   0.011446  -0.039139   0.078855
     53      -0.012554  -0.013443  -0.021586   0.006487   0.036454   0.074328
     54      -0.009775  -0.077197  -0.015338   0.020712  -0.034395   0.011157
     55      -0.007503  -0.031298  -0.045417  -0.043620  -0.070740  -0.002840
     56       0.006698   0.006224   0.002595  -0.008267  -0.107795  -0.168343
     57      -0.003812  -0.071469  -0.015935  -0.001385  -0.157813  -0.208560
     58      -0.003970  -0.037143  -0.015928  -0.009483  -0.087061  -0.097238
     59       0.003652   0.002230   0.007024   0.009758  -0.032786  -0.042450
     60      -0.017267  -0.089734  -0.069275  -0.032550  -0.160361  -0.086978
     61      -0.006712  -0.036570  -0.033137  -0.026790  -0.085845  -0.056829
     62       0.009113   0.020136   0.008955  -0.009366  -0.032716  -0.052741
     63       0.088220   0.098413   0.121120  -0.411211  -0.019921  -0.132781
     64      -0.021527  -0.105303  -0.084060  -0.125244  -0.044163   0.058318
     65       0.083570   0.314957   0.223380   0.389927   0.115531   0.005082
     66       0.064682   0.075359   0.095870  -0.207149  -0.006076  -0.059352
     67      -0.037361   0.006557  -0.034469   0.492812   0.049111   0.196919
     68       0.022714  -0.072460  -0.013101  -0.323144  -0.064068  -0.036440
     69       0.072144   0.286582   0.200297   0.385456   0.115800   0.028271
     70      -0.085614  -0.305606  -0.238312  -0.241026  -0.107285   0.118810
     71       0.011545  -0.026159  -0.007360  -0.141548  -0.028827   0.003730
     72       0.064078  -0.023528   0.160911  -0.000862   0.029987  -0.012458
     73       0.043144   0.001888   0.074855   0.017867  -0.105747  -0.119279
     74       0.058510  -0.001256   0.121764  -0.005177   0.107167   0.088618
     75       0.068634  -0.020595   0.170214   0.000106   0.024178  -0.016408
     76       0.002686  -0.009541  -0.037231   0.024348  -0.052287  -0.038297
     77      -0.061510   0.030686  -0.049030  -0.066666   0.123836   0.220021
     78      -0.034547   0.002292   0.024903  -0.047682   0.030695   0.071147
     79       0.006802   0.039384   0.014475  -0.044208   0.108553   0.247257
     80      -0.000543   0.015494   0.039728  -0.036982   0.123848   0.167092
     81       0.055342   0.014203   0.058957   0.001506  -0.087183   0.022100
     82      -0.018307  -0.049410  -0.053861   0.044209  -0.087732  -0.057505
     83      -0.009520   0.065741   0.002988  -0.024579   0.100853  -0.041377
     84       0.005653  -0.054326   0.038806   0.001550   0.060274  -0.081692
     85      -0.047692  -0.089877  -0.060903   0.044063  -0.003140  -0.122176
     86      -0.028738   0.067788  -0.091885   0.026865  -0.089584  -0.017626
     87      -0.018927   0.083431  -0.060503   0.005120  -0.008979  -0.017425
     88      -0.027367  -0.109733  -0.060443  -0.003542   0.311249  -0.227907
     89      -0.010468   0.076825  -0.101418  -0.014316   0.148923  -0.064716
     90      -0.077670  -0.089297   0.086206   0.019184   0.019722  -0.258223
     91       0.203694  -0.184280   0.198799   0.035374  -0.320372   0.095366
     92       0.108014  -0.058532   0.127410   0.016379  -0.262168   0.158424
     93      -0.055101   0.006839   0.159119   0.022916  -0.193495  -0.142041
     94       0.061532   0.011396  -0.184999  -0.011782   0.200440   0.026332
     95       0.105225  -0.195905   0.118939   0.020652  -0.123452   0.036894
     96      -0.040071  -0.034181  -0.107254   0.001204   0.200749  -0.153506
     97       0.204118  -0.115849  -0.033102   0.011624  -0.055032   0.153725
     98      -0.108031  -0.007033  -0.089997  -0.012672   0.233344  -0.154151
     99       0.053612   0.352850  -0.257198   0.006863  -0.109222  -0.053232
    100       0.028080   0.089687  -0.072224   0.005789  -0.026615  -0.064775
    101      -0.043287   0.096760  -0.026143  -0.004859  -0.039540   0.030221
    102       0.028334   0.257893  -0.175116   0.005474  -0.085680  -0.030261
    103      -0.069791  -0.017886   0.059196  -0.002362  -0.014455  -0.004210
    104      -0.122033  -0.134245   0.178009  -0.010214   0.019214   0.086192
    105      -0.019156   0.031625  -0.003376  -0.000611  -0.032182   0.040834
    106      -0.070875   0.041305   0.026797  -0.001737  -0.026668  -0.021412
    107       0.038303  -0.020858  -0.012897   0.000719   0.009056   0.019091
    108      -0.009532  -0.001653   0.008592  -0.000253  -0.035357   0.082912
    109      -0.025302  -0.060396   0.042773   0.001105   0.024119  -0.034177
    110       0.058316  -0.058316  -0.011469   0.002133   0.041330  -0.017296
    111      -0.018504  -0.020190   0.027665  -0.001560  -0.016342   0.056412
    112      -0.072557   0.160684  -0.045322   0.000712  -0.063459  -0.058442
    113       0.065006  -0.009530  -0.047359   0.003980  -0.001156   0.034186
    114      -0.018417  -0.028282   0.030156  -0.001672   0.010526   0.001671
    115      -0.085687   0.022148   0.072316  -0.006103  -0.050288   0.061687
    116       0.047295  -0.050826  -0.006636   0.001262   0.038306  -0.017223
    117      -0.026935  -0.034408   0.040430  -0.002128   0.016975  -0.012910
    118      -0.088686   0.025637   0.084440  -0.007080  -0.070845   0.100314
    119       0.051538  -0.044785  -0.010610   0.001269   0.028558   0.002169
    120       0.010049  -0.029544   0.006978  -0.000056   0.022663  -0.013285
    121      -0.002612   0.014510   0.010768  -0.001819  -0.020033   0.034850
    122       0.027158  -0.030004  -0.002882   0.000722   0.026209  -0.020317
    123       0.048930  -0.083989  -0.000349   0.001824   0.072595  -0.065634
    124       0.015103   0.026584  -0.014883   0.000336  -0.021201   0.020068
    125      -0.000871   0.020647  -0.004671  -0.000204  -0.016766   0.019109
    126      -0.072160  -0.085099   0.072881  -0.001617   0.042721  -0.047012
    127      -0.027514   0.024359   0.012150  -0.000982  -0.030376   0.026326
    128       0.107020   0.050193  -0.088042   0.004295  -0.011496   0.009140
    129       0.136307  -0.127558  -0.040219   0.004974   0.125793  -0.117084
    130       0.177071   0.040796  -0.125233   0.006408   0.009322  -0.011794
    131       0.005046  -0.000548  -0.000358  -0.000031   0.000149   0.002866
    132       0.105318  -0.075883  -0.036674   0.003326   0.080789  -0.067456
    133      -0.101550   0.021051   0.058232  -0.003149  -0.046707   0.036566
    134      -0.140544   0.058806   0.073717  -0.005788  -0.080381   0.087461
    135      -0.019888   0.034021  -0.012708   0.000529  -0.018477   0.001055
    136       0.047538  -0.002401  -0.038344   0.002643   0.022402  -0.024372
    137       0.007669  -0.001939  -0.001995   0.000124   0.002054  -0.002378
    138       0.111527   0.078491  -0.111988   0.005268  -0.017950  -0.010668
    139       0.464176   0.004705  -0.293744   0.016675   0.112632  -0.110745
    140       0.023239  -0.042961   0.006749   0.000340   0.032820  -0.020959
    141      -0.420192   0.026652   0.210885  -0.010478  -0.086734   0.042696
    142      -0.034477  -0.007000   0.005375   0.000755   0.013294  -0.023399
    143      -0.175217   0.019305   0.116554  -0.007820  -0.067449   0.075729
    144       0.210711   0.052786  -0.150249   0.007240   0.012986  -0.021737
    145      -0.268310  -0.016558   0.137423  -0.005618  -0.022263  -0.002676
    146       0.154540   0.044604  -0.127729   0.007197   0.017702  -0.045557
    147       0.011214   0.003231   0.083813   0.001380   0.126665   0.071651
    148       0.028207   0.042613   0.077266  -0.023951   0.051057   0.016640
    149      -0.005165  -0.032977  -0.005685  -0.037907  -0.087544  -0.184454
                 30         31         32         33         34         35    
      0       0.015739  -0.085095  -0.104380   0.001447  -0.005337  -0.001469
      1       0.026513   0.035696  -0.202270  -0.094554  -0.028412   0.027874
      2       0.008754  -0.076345  -0.069406  -0.008870  -0.031784   0.025475
      3       0.003565  -0.094017  -0.027818   0.034945  -0.016082  -0.002906
      4       0.002027   0.054001  -0.019435   0.045981   0.005753   0.046271
      5       0.002271  -0.001028   0.006239   0.083981   0.035783   0.048000
      6      -0.001044   0.018835  -0.000233   0.035139  -0.001413   0.007441
      7       0.000629   0.030985  -0.016969   0.018757   0.009162   0.050662
      8       0.001808  -0.007979   0.013010   0.148574   0.015869   0.102135
      9      -0.002366   0.158754  -0.031458   0.035245   0.022542   0.122226
     10       0.001610  -0.301683   0.111085   0.192279  -0.011097  -0.034627
     11       0.001916   0.087427  -0.053381   0.027254   0.004048   0.044080
     12      -0.003885   0.071074   0.019725   0.038843   0.021339   0.100211
     13      -0.002308   0.003607   0.026771   0.027636   0.007228   0.024539
     14      -0.000500  -0.005000   0.006297  -0.014445   0.000195  -0.011403
     15      -0.000221   0.010645  -0.017424  -0.020985  -0.008012  -0.031742
     16      -0.007025   0.039838  -0.005135  -0.130431   0.007603   0.031720
     17      -0.003670  -0.038649   0.053606   0.023824  -0.004997   0.072398
     18      -0.010478  -0.116519   0.100291  -0.098615  -0.024097   0.001256
     19      -0.010380   0.023739   0.015985  -0.177500   0.005800   0.046661
     20      -0.006199  -0.047781   0.038190  -0.074795  -0.011782  -0.038561
     21       0.000332  -0.063540   0.026056  -0.025952  -0.000962   0.017688
     22      -0.024805  -0.059330   0.115373  -0.299437  -0.025798  -0.002461
     23      -0.005450  -0.041574   0.035667  -0.091586  -0.005730   0.008361
     24       0.004609  -0.086576  -0.031762   0.006941  -0.018740   0.023035
     25      -0.007545   0.045768   0.027854   0.129003   0.018071   0.048924
     26       0.001812   0.063236  -0.017289  -0.014677   0.040824  -0.019803
     27       0.012257   0.173554   0.099616   0.016992  -0.028372  -0.175273
     28      -0.007333   0.074760   0.034178   0.154164   0.023733   0.047985
     29       0.007315   0.075249   0.046809   0.034229  -0.024174  -0.091002
     30       0.001623  -0.069632  -0.030844  -0.022193   0.015542   0.027008
     31      -0.007205   0.023183   0.005343   0.031851   0.020394   0.008171
     32      -0.000394   0.011439  -0.029705  -0.088638  -0.002857  -0.031584
     33      -0.024695  -0.003167   0.050118  -0.039121   0.051359   0.066828
     34       0.041510  -0.047263  -0.156191   0.011396  -0.018961  -0.107545
     35      -0.008243  -0.008942  -0.016678  -0.047431   0.011320  -0.016294
     36      -0.034482  -0.008704  -0.013640   0.008581   0.044332   0.016938
     37       0.051796   0.037593   0.047253  -0.000817   0.081372   0.000340
     38      -0.011565   0.014085   0.030837   0.006495   0.056492   0.011801
     39      -0.041900  -0.003023  -0.014052   0.009177   0.027013   0.015039
     40      -0.017704   0.044422   0.039563   0.009018  -0.081849   0.027721
     41      -0.026746   0.014291   0.005630   0.040751  -0.076508   0.017641
     42       0.021489   0.043865   0.026481  -0.040804   0.001956  -0.028417
     43      -0.003765  -0.027094  -0.027756  -0.002758   0.028147   0.009065
     44       0.035332   0.003210  -0.004444  -0.004331  -0.038674  -0.028896
     45      -0.024933   0.017108  -0.026004   0.024889  -0.002062  -0.049777
     46       0.015943   0.031257   0.017770  -0.000618  -0.109261   0.001120
     47      -0.011863  -0.011122  -0.002474   0.024962  -0.062427   0.047958
     48       0.007803  -0.025112  -0.047794  -0.020727  -0.008398  -0.029159
     49      -0.010658   0.023953   0.022508  -0.019858   0.007464  -0.016122
     50       0.001691  -0.015896   0.009309  -0.027669  -0.009055   0.011876
     51       0.005889  -0.012931  -0.023040   0.058478  -0.032114  -0.073947
     52      -0.009644   0.058622   0.034033   0.150488  -0.024643  -0.130860
     53       0.006939   0.006480  -0.024688   0.052028  -0.011926  -0.061548
     54      -0.001228  -0.007705   0.020324   0.113614   0.012584   0.089957
     55      -0.003116   0.205751  -0.041992  -0.050586   0.018858   0.066989
     56      -0.003089  -0.055987   0.054752  -0.047320   0.002370  -0.029352
     57      -0.004619  -0.155823   0.119217   0.092687   0.012502   0.039476
     58      -0.003009  -0.045560   0.051829   0.026915   0.005642   0.016439
     59      -0.000919   0.012363   0.001871  -0.028110   0.001225  -0.001953
     60      -0.007222   0.301539  -0.036643  -0.096214   0.037410   0.141342
     61      -0.003490   0.093308   0.002709  -0.026115   0.013065   0.041899
     62       0.000137  -0.034504   0.016659   0.006108  -0.000771  -0.018923
     63       0.015416   0.003416  -0.068341   0.102319   0.028189   0.044127
     64      -0.016981  -0.022769   0.065383  -0.232886  -0.010318   0.012940
     65      -0.001626   0.042682  -0.020490  -0.069434   0.013563   0.069015
     66       0.001668  -0.068248   0.023980  -0.013533  -0.000143   0.018368
     67      -0.038629  -0.103646   0.194175  -0.417223  -0.050661  -0.012571
     68      -0.004393  -0.072330   0.048982  -0.076385  -0.008808   0.007270
     69      -0.005429  -0.047589   0.038845  -0.075867  -0.006725   0.012746
     70      -0.029109  -0.130340   0.165047  -0.323041  -0.045259  -0.069735
     71      -0.006890  -0.064890   0.052257  -0.099307  -0.012450  -0.015709
     72       0.013105   0.263229   0.156492   0.015399  -0.020210  -0.218117
     73      -0.005065   0.272339   0.098340   0.124752   0.049366  -0.087189
     74       0.007589   0.110656   0.103408   0.043980  -0.025463  -0.086513
     75       0.010685   0.295465   0.184261   0.026001  -0.017146  -0.227876
     76      -0.007969  -0.114172  -0.102819   0.130757   0.050134   0.208111
     77       0.008257   0.038650   0.032222   0.041551  -0.061787  -0.133498
     78       0.015898   0.216882   0.085247   0.011957  -0.050880  -0.263644
     79      -0.003689   0.081470   0.091892   0.193260  -0.034704  -0.007211
     80       0.008708   0.077856   0.073502   0.051029  -0.048893  -0.114744
     81      -0.055381   0.064299   0.144031  -0.076127   0.059406   0.108893
     82       0.037660  -0.130426  -0.334760   0.025396  -0.090143  -0.189880
     83      -0.021725   0.132074   0.263360  -0.085580   0.107138   0.117290
     84       0.002334   0.017571   0.096317  -0.073684   0.064718   0.077768
     85       0.071186  -0.145875  -0.360769   0.026457  -0.092913  -0.222123
     86       0.005999  -0.139578  -0.292156  -0.006844  -0.083978  -0.157102
     87      -0.020085  -0.006429  -0.038288   0.040377   0.051078  -0.014087
     88       0.093628   0.047846   0.091354  -0.007707   0.239315   0.004123
     89       0.012755   0.020972   0.080226  -0.017191   0.175528   0.033322
     90       0.083109   0.093712   0.065754  -0.088878  -0.036768  -0.082707
     91       0.043060  -0.045302  -0.068527  -0.042277   0.005769  -0.047286
     92       0.016539  -0.052039  -0.066922   0.008531  -0.021963  -0.023146
     93       0.013254   0.067668   0.038088  -0.033721  -0.081831  -0.024948
     94      -0.042280  -0.034364  -0.016054   0.028837   0.076193   0.052737
     95       0.109304  -0.020525  -0.040382  -0.065157   0.009681  -0.104078
     96       0.036847   0.026326   0.019561  -0.053403   0.081553  -0.040370
     97      -0.002078  -0.093895  -0.090912  -0.006113   0.120974   0.000162
     98       0.050903   0.071654   0.072263  -0.015263  -0.065098  -0.031164
     99      -0.051760   0.056005  -0.035697   0.040301  -0.043048  -0.130114
    100      -0.012220   0.036516   0.002976  -0.007616  -0.076786  -0.030922
    101      -0.023025   0.007830  -0.006721   0.033739  -0.085443   0.009835
    102      -0.073228   0.027857  -0.033838   0.032894  -0.020606  -0.060874
    103       0.124254   0.015893   0.031985  -0.015290  -0.070755   0.001912
    104       0.009156  -0.048915   0.016875   0.010334  -0.031753   0.147973
    105       0.163585  -0.014768   0.012499  -0.011596   0.114967  -0.023073
    106       0.008079   0.020919   0.013323  -0.002367  -0.084479   0.001401
    107       0.087125  -0.009397   0.010699  -0.003722   0.021920   0.021526
    108       0.438435  -0.031301   0.054255  -0.039633   0.212024  -0.006189
    109       0.219788   0.018891   0.057272  -0.037252   0.002280   0.002391
    110       0.023273   0.000992   0.008287  -0.004668   0.002628   0.012285
    111       0.233767  -0.025259   0.027001  -0.025912   0.171201  -0.016432
    112      -0.172045   0.045774  -0.022835   0.033936  -0.219762  -0.015668
    113       0.402387  -0.008807   0.058645  -0.028465   0.075267   0.028971
    114      -0.079935  -0.009146  -0.017979  -0.001219   0.070782  -0.032304
    115      -0.065676  -0.029302  -0.022702  -0.005529   0.072295  -0.001057
    116      -0.038008   0.000296  -0.002328   0.000003   0.001111   0.005203
    117      -0.187574  -0.005729  -0.033570   0.003520   0.046652  -0.042020
    118      -0.087885  -0.051319  -0.040788  -0.006766   0.127997  -0.003146
    119       0.029057  -0.007394   0.003718  -0.003559   0.032442   0.010597
    120      -0.078340  -0.003555  -0.016250  -0.000075   0.060632  -0.032098
    121      -0.045105  -0.022762  -0.020118  -0.005326   0.087690  -0.004633
    122      -0.078793   0.003100  -0.008973   0.000677  -0.001902  -0.008404
    123      -0.127248   0.021572  -0.003435   0.007997  -0.103188   0.014898
    124       0.042896  -0.006039   0.001480  -0.002032   0.027865  -0.005277
    125      -0.016796  -0.013437  -0.015219  -0.005363   0.130036  -0.056289
    126      -0.095609   0.021271   0.003044   0.008626  -0.124420   0.017598
    127       0.047147  -0.006706   0.002670  -0.001958   0.020290  -0.002433
    128       0.054954  -0.006170  -0.006218  -0.004204   0.160161  -0.091566
    129      -0.154377   0.046714   0.013500   0.015629  -0.290636   0.082261
    130       0.080406   0.009021   0.011652   0.002162  -0.001449  -0.017531
    131      -0.039369  -0.005659  -0.010756  -0.002797   0.058459  -0.027325
    132      -0.137632   0.017724  -0.009147   0.006409  -0.064427   0.005021
    133       0.059406  -0.007072   0.005559  -0.001623   0.009011  -0.001275
    134      -0.013086  -0.049204  -0.040021  -0.016273   0.349181  -0.117424
    135       0.129274   0.012733   0.028025   0.003186  -0.114177   0.052426
    136      -0.008664   0.007942   0.001098  -0.000030   0.006784  -0.015575
    137      -0.009320   0.002484   0.002898   0.000406  -0.048532   0.025582
    138       0.293797   0.032747   0.066765   0.006759  -0.274587   0.124997
    139       0.065574   0.045341   0.027897   0.004613  -0.071445  -0.027677
    140      -0.144660  -0.004030  -0.025637  -0.001449   0.080205  -0.049156
    141       0.130842   0.005295   0.029979   0.003216  -0.143914   0.071928
    142      -0.007320   0.010240   0.003552   0.000520  -0.005333  -0.016238
    143      -0.014543  -0.030607  -0.011849  -0.004019  -0.014269   0.069935
    144       0.187244   0.023082   0.041037   0.004508  -0.160309   0.071524
    145      -0.024190   0.005584   0.000964   0.000266  -0.002676  -0.018060
    146       0.219064   0.044352   0.063966   0.007470  -0.293357   0.107921
    147       0.037979  -0.205951  -0.224431   0.059557  -0.091796   0.211994
    148       0.023564   0.021501  -0.175779  -0.050513  -0.032044   0.074103
    149       0.015843   0.110697  -0.171495  -0.344039   0.041682  -0.424293
                 36         37         38         39         40         41    
      0      -0.059881  -0.061217  -0.030590  -0.022705   0.020166   0.012436
      1       0.007923  -0.067043  -0.150362  -0.052144   0.100145   0.007608
      2       0.063246  -0.047323  -0.048794   0.020440  -0.057240  -0.015605
      3      -0.001160  -0.057634   0.069640   0.040723  -0.080876   0.045069
      4       0.007086  -0.001184   0.053213   0.001628   0.022720   0.008092
      5      -0.050699   0.040073  -0.009540  -0.044549   0.069114  -0.073803
      6      -0.013856  -0.019946   0.059928   0.009429  -0.008942  -0.011450
      7       0.000736   0.008000   0.061039   0.000152   0.020130  -0.006657
      8       0.012689   0.027084   0.046741  -0.028437   0.102985   0.018518
      9       0.022426   0.018776   0.043022  -0.015521   0.056200   0.012303
     10      -0.020465   0.008045   0.063552  -0.006993   0.047745  -0.025482
     11      -0.024498  -0.029886   0.119952   0.013059   0.006834  -0.004438
     12       0.041878   0.046476  -0.036459  -0.029635   0.067969   0.013991
     13       0.018490   0.023137  -0.020857  -0.009950   0.021531   0.003369
     14       0.003608   0.004097  -0.024875  -0.000603  -0.008989   0.000991
     15      -0.052902  -0.028002   0.074948   0.001074   0.001838  -0.094930
     16      -0.005376   0.019552   0.046991   0.004902  -0.016927  -0.030757
     17       0.087984   0.034748  -0.104422  -0.022657   0.062991   0.154969
     18       0.027052   0.012063  -0.035860  -0.024405   0.059144   0.038153
     19       0.009838   0.034156   0.038582   0.000768  -0.009848  -0.013230
     20      -0.033187  -0.008315   0.019337  -0.010320   0.016527  -0.061949
     21       0.004758   0.019934   0.025718  -0.006381   0.019948  -0.006123
     22       0.002680   0.021218  -0.003452  -0.026619   0.045502  -0.026520
     23      -0.000935   0.014971   0.023863  -0.007699   0.017593  -0.018435
     24       0.031990  -0.026118   0.050282   0.032198  -0.045063   0.078464
     25      -0.006845  -0.026010   0.079922   0.022589  -0.026980   0.031758
     26      -0.090177   0.031490  -0.003356  -0.026457  -0.011391  -0.145196
     27       0.034172   0.120137  -0.004396   0.008627  -0.017072  -0.000235
     28      -0.012789  -0.020411   0.100507   0.026010  -0.034215   0.027401
     29       0.033409   0.074069   0.004627   0.006254  -0.008439   0.019027
     30      -0.030870   0.028575   0.022358  -0.007712   0.000593  -0.016795
     31      -0.016223  -0.011436   0.008160   0.020067  -0.056970   0.012337
     32       0.026784  -0.044885   0.030993   0.070102  -0.164668   0.031299
     33      -0.056330  -0.043142  -0.042694   0.013161  -0.097588   0.006448
     34       0.037627   0.167852   0.059745   0.017820  -0.034044   0.021939
     35       0.022669  -0.070905   0.067541   0.078583  -0.111286   0.005275
     36      -0.043926   0.069895  -0.063107  -0.010373  -0.074690   0.019837
     37      -0.005320   0.024829  -0.058633   0.010341   0.031314   0.004215
     38      -0.005221  -0.022611  -0.022993   0.025654  -0.007647  -0.001296
     39      -0.040731   0.065870  -0.060469  -0.017361  -0.083547   0.021845
     40      -0.010871  -0.012192  -0.013970  -0.072564  -0.025762   0.006679
     41      -0.017158   0.041594  -0.021258  -0.089774   0.039838  -0.000974
     42       0.048262  -0.088206   0.040182   0.061033  -0.028993   0.000816
     43      -0.030468   0.049143  -0.031194  -0.003141  -0.072123   0.015909
     44       0.047228  -0.052302   0.064457   0.010195   0.091111  -0.021379
     45       0.040731   0.011008   0.009514   0.018706   0.090758  -0.009330
     46       0.023865  -0.051440   0.055138  -0.027666   0.006757  -0.008019
     47      -0.061302   0.076143  -0.046398  -0.083544  -0.064769   0.016346
     48      -0.039781   0.008540   0.047828  -0.011478   0.030406  -0.086589
     49      -0.016293  -0.021374  -0.019689   0.013696  -0.051358  -0.007079
     50       0.068770   0.005282  -0.066864   0.016583  -0.038788   0.123211
     51       0.007821  -0.050399  -0.099876  -0.009184   0.017937   0.003089
     52      -0.024571  -0.130522  -0.210483  -0.001821  -0.034995  -0.003871
     53      -0.042188  -0.035149  -0.035047  -0.016757   0.029272  -0.066687
     54       0.004620   0.012948   0.081886  -0.014925   0.070943  -0.002364
     55       0.030260   0.022104  -0.026640  -0.005937   0.006187   0.011464
     56       0.039546   0.044846  -0.161945  -0.021145  -0.001303   0.014426
     57       0.054929   0.078637  -0.132197  -0.047073   0.083682   0.010377
     58       0.029102   0.034724  -0.065667  -0.018405   0.028969   0.010065
     59       0.009099   0.005662  -0.036153  -0.003117  -0.006311   0.007348
     60       0.081487   0.070878  -0.143119  -0.038276   0.050650   0.041666
     61       0.032653   0.030157  -0.059487  -0.013169   0.015095   0.015482
     62       0.003110   0.008346  -0.024450  -0.001717  -0.004600  -0.007717
     63      -0.009555   0.026345   0.080159   0.017480  -0.030091  -0.027895
     64      -0.003358   0.025058   0.023931  -0.013870   0.018724  -0.035588
     65       0.025925   0.032024   0.038755   0.007874  -0.012863   0.022035
     66       0.006296   0.020516   0.025378  -0.005484   0.018848  -0.002138
     67       0.029596   0.018235  -0.062751  -0.045437   0.085709   0.017329
     68       0.008192   0.016518   0.013301  -0.009239   0.024022  -0.000174
     69       0.004350   0.015362   0.011145  -0.011568   0.027260  -0.008794
     70      -0.028238  -0.000528  -0.024430  -0.041609   0.071936  -0.071535
     71      -0.012394   0.006929   0.016314  -0.013023   0.026794  -0.035345
     72       0.037423   0.147636  -0.045203   0.004280  -0.021330  -0.045431
     73      -0.091718   0.063403   0.053015  -0.010013  -0.015389  -0.123966
     74       0.080908   0.067338  -0.035092   0.019581  -0.023362   0.041830
     75       0.041356   0.161697  -0.053388   0.004270  -0.029673  -0.073680
     76      -0.056847  -0.109834   0.155971   0.022571  -0.032630   0.001299
     77       0.056265   0.073792   0.037764   0.017527   0.007733   0.162051
     78       0.021499   0.170628  -0.010537  -0.005338   0.001172  -0.003036
     79       0.110880   0.008721   0.079565   0.058462  -0.045400   0.190936
     80       0.085462   0.084531  -0.001595   0.021048  -0.012714   0.096416
     81      -0.078435  -0.149208  -0.074808   0.033652  -0.189797   0.017615
     82       0.075169   0.289494   0.149236   0.025563  -0.091526   0.044037
     83      -0.038720  -0.288801  -0.065288   0.079985  -0.091424  -0.015249
     84      -0.049420  -0.091661  -0.052768   0.025081  -0.071854  -0.000284
     85       0.095921   0.343421   0.155171   0.015999  -0.025886   0.038835
     86       0.087031   0.175071   0.191970   0.068297  -0.117684   0.029308
     87      -0.041610   0.152407  -0.095853  -0.038653  -0.007797   0.019731
     88      -0.012860   0.018146  -0.136487   0.072221   0.078891   0.003506
     89      -0.013368  -0.074431  -0.065412   0.089047  -0.008459  -0.002107
     90       0.156261  -0.266066   0.166724   0.147535   0.064233  -0.030250
     91       0.038199  -0.030423   0.073260   0.081308  -0.041435  -0.000586
     92       0.004663   0.042271   0.031657  -0.003435   0.034870  -0.006917
     93       0.060916  -0.114584   0.056755   0.019480  -0.006356  -0.003475
     94      -0.098665   0.144246  -0.125969  -0.058687  -0.118944   0.034205
     95       0.137561  -0.165028   0.191130   0.161179   0.133354  -0.044374
     96       0.051476  -0.086838   0.042057   0.115367  -0.034170  -0.000195
     97      -0.061828   0.129341  -0.054673   0.041600  -0.125990   0.027199
     98       0.092672  -0.157615   0.097062   0.017274   0.156778  -0.037594
     99       0.141802  -0.061611   0.079355   0.141272   0.366460  -0.056276
    100       0.048462  -0.064190   0.049901   0.142595   0.116855  -0.024507
    101      -0.012540   0.041693  -0.011386  -0.034914   0.065825  -0.005905
    102       0.049379   0.013578   0.005665   0.060828   0.140405  -0.015472
    103       0.033247  -0.077498   0.082681  -0.079925  -0.025888  -0.007706
    104      -0.180321   0.157598  -0.128093  -0.263744  -0.392075   0.072440
    105       0.022759  -0.009653   0.005084  -0.049147  -0.004026   0.001536
    106       0.021242  -0.049681   0.055146  -0.033506  -0.007298  -0.007092
    107      -0.031818   0.034725  -0.042842   0.049317  -0.002155   0.005220
    108       0.007018  -0.013548  -0.027685   0.023774   0.015980  -0.001697
    109       0.034414  -0.095054   0.058238   0.000579   0.002371  -0.011609
    110      -0.015233   0.011912  -0.020181   0.023107  -0.009533   0.004700
    111       0.016813  -0.016146  -0.006329  -0.036671  -0.012914   0.002031
    112       0.034946  -0.034242   0.078744  -0.062317   0.014557  -0.007792
    113      -0.027960   0.013111  -0.047446   0.094728   0.032166  -0.001677
    114       0.031153  -0.015372   0.022172  -0.063966  -0.012096   0.001630
    115      -0.015800   0.023200  -0.026740   0.076522   0.000588   0.000193
    116      -0.009848   0.010076  -0.015226   0.023849  -0.002361   0.002411
    117       0.043467  -0.029246   0.046455  -0.084291  -0.023731  -0.000379
    118      -0.028106   0.048134  -0.039673   0.068508  -0.050741   0.008441
    119      -0.020441   0.025075  -0.034458   0.035682  -0.005795   0.005568
    120       0.029510  -0.009690   0.008739  -0.018167   0.029597  -0.002015
    121      -0.021981   0.046276  -0.074376   0.203456   0.105024  -0.006818
    122       0.008681  -0.011127   0.008690   0.014908   0.008688  -0.003360
    123      -0.007580  -0.006641   0.011082   0.020988   0.004070  -0.003415
    124       0.005262  -0.002120   0.005300  -0.033276  -0.016858   0.002298
    125       0.057761  -0.035375   0.039494  -0.108483  -0.005862   0.000018
    126       0.001442  -0.028853   0.054001  -0.112846  -0.083363   0.003582
    127       0.004431  -0.005139   0.012462  -0.055100  -0.035502   0.003691
    128       0.115252  -0.091602   0.127847  -0.389780  -0.119372   0.010533
    129      -0.071747   0.019010  -0.018781   0.153550   0.004520  -0.007218
    130       0.035800  -0.039769   0.067265  -0.217715  -0.100198   0.009104
    131       0.026952  -0.018800   0.017122  -0.022803   0.009314  -0.002794
    132      -0.005407   0.003964  -0.011528   0.084007   0.055100  -0.006900
    133       0.009663  -0.017539   0.036351  -0.128370  -0.083357   0.007465
    134       0.100194  -0.029993   0.016976  -0.088551   0.069428  -0.002073
    135      -0.048566   0.029085  -0.027484   0.046473  -0.009128   0.002862
    136       0.022002  -0.022268   0.024432  -0.048258  -0.008035  -0.000888
    137      -0.030495   0.017353  -0.026911   0.101901   0.019707  -0.003613
    138      -0.115457   0.061773  -0.061484   0.119846  -0.030503   0.005627
    139       0.065098  -0.085050   0.107795  -0.252793  -0.081549   0.001890
    140       0.049403  -0.036101   0.034915  -0.039439   0.015411  -0.005409
    141      -0.066644   0.034565  -0.026284   0.034728  -0.044657   0.005791
    142       0.028235  -0.033890   0.042372  -0.095020  -0.032766   0.000510
    143      -0.114430   0.117209  -0.160943   0.433025   0.135524  -0.008247
    144      -0.067078   0.040808  -0.043512   0.086532   0.001208   0.002474
    145       0.033129  -0.042440   0.057589  -0.137038  -0.058749   0.002187
    146      -0.084360   0.012844  -0.003995   0.026461  -0.081317   0.003658
    147       0.367413  -0.024247  -0.425483   0.008230  -0.165935  -0.413281
    148       0.080756  -0.040812  -0.164327  -0.033097   0.046964  -0.070138
    149      -0.678235  -0.238361   0.272604  -0.128855   0.419438   0.763607
                 42         43         44         45         46         47    
      0       0.202025  -0.012839  -0.109604  -0.073302   0.002533   0.050083
      1       0.001840  -0.012268   0.140173   0.056075   0.014832  -0.018130
      2       0.111378   0.009010  -0.035315   0.008801  -0.016739   0.048640
      3       0.120474   0.023215  -0.074782   0.025395  -0.038587   0.071800
      4      -0.070530   0.010632   0.071565   0.057496  -0.008603  -0.019544
      5       0.080641  -0.035509  -0.078999  -0.133261   0.045115  -0.071844
      6       0.030884   0.017919   0.047296   0.081630  -0.028863   0.059863
      7      -0.142878   0.014516   0.007156   0.023291  -0.010122   0.044606
      8      -0.043187  -0.022602   0.007142  -0.090337   0.050419   0.106357
      9      -0.003235  -0.004873   0.017748  -0.015195   0.013140   0.130994
     10      -0.126590   0.008677   0.040420   0.023931   0.001255   0.121778
     11      -0.025011   0.021266   0.046192   0.061027  -0.018281   0.178061
     12      -0.000544  -0.021658  -0.005759  -0.065137   0.032662   0.072346
     13      -0.018211  -0.007233  -0.003619  -0.021338   0.010455   0.014213
     14       0.006207  -0.000628  -0.007362   0.002570  -0.003570  -0.034753
     15      -0.016373   0.016767   0.066284   0.062238  -0.011230   0.050525
     16      -0.134064   0.012811  -0.094163  -0.037077  -0.009520   0.018256
     17      -0.030724  -0.019079  -0.016290  -0.021865   0.006244  -0.120394
     18       0.142760  -0.013767   0.114948   0.046124   0.009829  -0.018727
     19      -0.158230   0.012298  -0.141033  -0.065058  -0.010590   0.018870
     20       0.094884  -0.003929   0.072197   0.025776   0.008276   0.015124
     21      -0.032632   0.001947  -0.003184  -0.003472  -0.000299   0.010833
     22       0.089989  -0.006123   0.026224  -0.001917   0.006027   0.013353
     23      -0.003793   0.001828   0.002904  -0.000829  -0.000071   0.015609
     24      -0.018410   0.008346  -0.082679  -0.052193   0.001639  -0.015173
     25       0.134309   0.003199   0.031813   0.036749  -0.011618  -0.114903
     26       0.063353   0.000279  -0.016522   0.035799  -0.024680  -0.051282
     27       0.021162  -0.007826  -0.011151  -0.024923   0.008154   0.031705
     28       0.203840   0.003525   0.070904   0.076258  -0.022007  -0.269136
     29       0.024725  -0.004177   0.001699  -0.007285   0.001920  -0.002355
     30      -0.040359  -0.018416  -0.096329  -0.086407   0.018995  -0.145242
     31       0.089945  -0.007334  -0.048879  -0.021850   0.000316  -0.044562
     32      -0.037601   0.050804  -0.007688   0.100163  -0.053766   0.093315
     33      -0.039027   0.011546  -0.106486   0.023631  -0.037827  -0.108652
     34       0.049425  -0.009000  -0.043344   0.007681  -0.010989  -0.023236
     35      -0.047356  -0.016817   0.080673  -0.119800   0.088377  -0.044053
     36      -0.014715  -0.017750   0.060634  -0.013231   0.002495  -0.010788
     37       0.018139  -0.016512  -0.061966   0.108666  -0.028916   0.005845
     38      -0.026849  -0.051738   0.112245  -0.084936   0.075977  -0.022861
     39      -0.017206  -0.000237   0.094416  -0.018709   0.004906   0.029846
     40       0.006016   0.120133   0.046059   0.001536  -0.055897   0.123654
     41       0.031125   0.070314  -0.062190   0.046903  -0.101564   0.042135
     42      -0.027825  -0.009761   0.125070  -0.054923   0.064596   0.058670
     43      -0.014015   0.015971   0.076950  -0.022728   0.023505   0.047508
     44       0.023510  -0.005228  -0.119573   0.021813  -0.040335  -0.068612
     45       0.025792  -0.023184  -0.041672   0.054631  -0.027482   0.014744
     46       0.004020   0.047978  -0.008122  -0.041905   0.052614  -0.062179
     47       0.003853   0.047191  -0.022103   0.032921   0.002517  -0.015148
     48      -0.162215   0.004639   0.022234   0.007405   0.005316  -0.178811
     49       0.067731  -0.007133  -0.090560  -0.069259   0.010137   0.063756
     50      -0.117296   0.026885  -0.008961   0.106112  -0.057375  -0.046794
     51      -0.240288   0.019313   0.035423   0.068186  -0.024087  -0.156747
     52       0.003898  -0.008966  -0.071774  -0.081145   0.019092   0.132929
     53      -0.113271   0.001112   0.016334  -0.001349   0.006443  -0.081890
     54      -0.051602   0.003405   0.047419   0.012560   0.008242   0.234516
     55       0.013193  -0.007902  -0.016449  -0.026964   0.008958  -0.001077
     56       0.044707  -0.030125  -0.061609  -0.086424   0.026837  -0.215594
     57      -0.022335  -0.041120  -0.036798  -0.122976   0.054555  -0.057630
     58       0.004395  -0.017861  -0.018044  -0.050860   0.021544  -0.041456
     59       0.028570  -0.004223  -0.010529  -0.006455  -0.000064  -0.044054
     60       0.083952  -0.043813  -0.063907  -0.135372   0.051085  -0.087088
     61       0.022384  -0.015429  -0.024113  -0.045986   0.016760  -0.041924
     62      -0.025218  -0.000178  -0.004873   0.001541  -0.001845  -0.030247
     63      -0.240276   0.018731  -0.149121  -0.061438  -0.013641   0.026524
     64      -0.023895   0.002892  -0.054157  -0.033884  -0.001295   0.020995
     65      -0.193459   0.014762  -0.138934  -0.055541  -0.014350   0.017657
     66      -0.039560   0.002408  -0.006397  -0.003573  -0.001169   0.009556
     67       0.243374  -0.019311   0.136428   0.045879   0.014213  -0.011327
     68       0.007972   0.000521   0.018451   0.009271  -0.000607   0.011325
     69       0.007650  -0.001875   0.019323   0.001697   0.004031   0.005512
     70       0.277204  -0.019304   0.167690   0.052065   0.021105   0.002515
     71       0.063483  -0.002947   0.053830   0.018368   0.005525   0.011681
     72       0.059023  -0.014682   0.004889  -0.014149   0.009387   0.036690
     73       0.292270  -0.012531   0.120291   0.112058  -0.025793  -0.285967
     74       0.033130  -0.006154  -0.000591  -0.010259   0.006299   0.020047
     75       0.069696  -0.015334   0.012565  -0.006621   0.007730   0.028731
     76       0.144034   0.018835   0.030630   0.077992  -0.036241  -0.308271
     77       0.000438  -0.004410  -0.003520  -0.035833   0.013501   0.023532
     78       0.062849  -0.016496   0.016606  -0.029455   0.015138   0.036254
     79       0.185798  -0.000265   0.070193   0.032994   0.000107  -0.204732
     80       0.015028  -0.005495   0.000437  -0.026198   0.011393   0.026525
     81      -0.043318   0.054485  -0.168182   0.117013  -0.100791  -0.077374
     82       0.068136  -0.000552   0.046482  -0.083974   0.016278   0.009071
     83      -0.073380  -0.002377  -0.069770   0.050038   0.016874  -0.069216
     84      -0.053494   0.039609  -0.253087   0.171521  -0.117231  -0.106579
     85       0.063156  -0.005131   0.004027  -0.039338  -0.000771   0.013335
     86      -0.018216  -0.034615   0.246629  -0.282530   0.159454  -0.004945
     87       0.027292  -0.032377  -0.013871   0.086550  -0.063536   0.007512
     88       0.013522  -0.113661  -0.054542   0.198985  -0.025094   0.026296
     89      -0.053711  -0.118531   0.154624  -0.069077   0.114042  -0.020894
     90      -0.031055  -0.022568   0.120509  -0.101567   0.125324   0.052785
     91      -0.022353  -0.045284   0.058032  -0.070955   0.101013  -0.035443
     92       0.020878  -0.037966  -0.131037   0.027793  -0.037642  -0.123882
     93      -0.015871   0.052775   0.119087  -0.037289   0.014512   0.131238
     94      -0.012356   0.035568   0.090803   0.011282  -0.019167   0.076101
     95       0.003207  -0.130041  -0.134281  -0.058138   0.101898  -0.223153
     96      -0.039740  -0.077793   0.125127  -0.078176   0.122798  -0.018737
     97      -0.029154  -0.085697   0.066968  -0.037406   0.085835  -0.074154
     98       0.029128   0.046336  -0.105869   0.015007  -0.052779   0.002351
     99       0.090311  -0.058248  -0.310785   0.261643  -0.072003   0.066453
    100       0.014677  -0.029875  -0.121032   0.121137   0.214600  -0.026044
    101       0.035712   0.035631  -0.147350   0.124258  -0.031427   0.008855
    102       0.036956  -0.025840  -0.085631   0.117981  -0.013519   0.060191
    103      -0.004082   0.033489   0.014527  -0.124333   0.022507  -0.158481
    104      -0.068544   0.125342   0.297360  -0.220526  -0.015656  -0.040738
    105       0.004219  -0.017612   0.033651  -0.044516  -0.111409   0.011501
    106      -0.005714  -0.009944   0.011930  -0.073893   0.010418  -0.093584
    107       0.004797   0.026762  -0.042235   0.093287   0.136449   0.029262
    108      -0.000611  -0.057484   0.122066  -0.171050  -0.416715   0.080818
    109      -0.005277   0.050237   0.068801  -0.156039  -0.085955  -0.038752
    110       0.007660   0.086701  -0.066748   0.127726   0.279299   0.014394
    111      -0.002048  -0.030734   0.054094  -0.062155  -0.171894   0.046254
    112       0.006272   0.024158  -0.040688  -0.024108   0.164131  -0.176485
    113       0.011605   0.053343   0.057151  -0.078902  -0.161742   0.052930
    114       0.000790  -0.014980  -0.035840   0.063597   0.075214   0.019529
    115      -0.021716  -0.192761  -0.027359   0.089220   0.011275   0.052827
    116       0.000772   0.022551  -0.037311   0.079959   0.147434   0.017148
    117      -0.016076  -0.143850  -0.035681   0.074369   0.019253   0.040678
    118      -0.055938  -0.477582  -0.097298   0.306250   0.131926   0.192452
    119       0.004266   0.041159  -0.052319   0.120956   0.207074   0.035732
    120       0.021959   0.135143  -0.009978  -0.011763   0.037698  -0.016363
    121       0.031478   0.182429   0.029586  -0.062608  -0.033553  -0.015452
    122      -0.007966  -0.058170   0.031525  -0.047827  -0.101062  -0.001513
    123      -0.005605  -0.031193   0.013769  -0.033391  -0.052912  -0.012669
    124      -0.003506  -0.021535  -0.008993   0.022662   0.023872   0.007205
    125       0.007040   0.034218   0.002596  -0.019418  -0.026386  -0.006468
    126      -0.039770  -0.253411  -0.022725   0.064975  -0.011497   0.033998
    127      -0.012317  -0.080349  -0.015183   0.043289   0.025580   0.019184
    128      -0.013362  -0.085228  -0.073275   0.120948   0.139130   0.027652
    129      -0.035584  -0.232721   0.069928  -0.092417  -0.240495   0.005872
    130      -0.023757  -0.144735  -0.056019   0.116419   0.116677   0.034144
    131      -0.001292  -0.023363   0.032847  -0.059454  -0.115693  -0.004798
    132       0.017769   0.121661   0.028663  -0.083077  -0.055707  -0.040736
    133      -0.031008  -0.202397  -0.036260   0.098654   0.050803   0.044766
    134       0.058331   0.363788  -0.014036  -0.041930   0.084560  -0.046993
    135       0.001776   0.030052  -0.029143   0.045605   0.097110  -0.001481
    136      -0.002875  -0.015960   0.015178  -0.027050  -0.045834  -0.003522
    137      -0.013461  -0.097424   0.050784  -0.062294  -0.149369   0.008374
    138      -0.012180  -0.036444  -0.036519   0.077289   0.137427   0.004456
    139      -0.018234  -0.086172   0.017060  -0.044530  -0.071916  -0.023343
    140      -0.005224  -0.057744   0.059238  -0.100166  -0.199749  -0.004233
    141      -0.016546  -0.081841  -0.041717   0.083163   0.115061   0.007804
    142      -0.011329  -0.065285   0.010860  -0.017526  -0.045984  -0.003401
    143       0.014216   0.051162   0.055555  -0.054752  -0.106821   0.026927
    144       0.004961   0.055933  -0.025733   0.041294   0.104204  -0.001777
    145      -0.021456  -0.128509   0.003728  -0.001041  -0.043510  -0.001001
    146      -0.052411  -0.302977   0.032182  -0.005672  -0.106699   0.013740
    147       0.354159  -0.005458  -0.017903   0.010181  -0.011713   0.074069
    148      -0.000524  -0.005230   0.134273   0.067109   0.007236  -0.024198
    149       0.027073  -0.044318  -0.026309  -0.105929   0.045781   0.068780
                 48         49         50         51         52         53    
      0      -0.085284  -0.044857   0.115570   0.037543  -0.067048   0.007040
      1       0.072800   0.051886  -0.037087  -0.000270  -0.012023   0.021348
      2      -0.040120  -0.062670   0.018906   0.086522  -0.010508  -0.000589
      3      -0.064799  -0.141175  -0.058960   0.128986   0.095134  -0.027769
      4       0.012131  -0.014661  -0.064011  -0.093780   0.111974  -0.064673
      5      -0.031495   0.147180   0.184956  -0.319246  -0.098522  -0.033158
      6       0.002104  -0.093443  -0.019849  -0.166312  -0.159129   0.006943
      7      -0.004817  -0.047109  -0.029997  -0.110633   0.036145  -0.052143
      8       0.064780   0.113127   0.031068   0.313324   0.169353   0.054686
      9       0.035749  -0.025267  -0.015285  -0.021876  -0.009584  -0.005205
     10       0.047199  -0.025222  -0.009638   0.013508  -0.068491   0.026056
     11       0.039189  -0.090607  -0.032208  -0.098768  -0.067449  -0.001868
     12       0.036060   0.036122  -0.000722   0.063028   0.039264  -0.003657
     13       0.010583   0.014241   0.002972   0.020807   0.001765   0.004092
     14      -0.013606  -0.003548   0.002516  -0.018451  -0.010969   0.002989
     15       0.051631   0.072611   0.112406   0.058976  -0.027397   0.173081
     16      -0.040959  -0.015567   0.044870   0.027814  -0.020187   0.033960
     17      -0.051225  -0.114274  -0.198706  -0.002770  -0.173302  -0.169697
     18       0.046762   0.012775  -0.073270  -0.048682   0.023843  -0.026016
     19      -0.106948  -0.066760   0.080046   0.052829  -0.025385  -0.006810
     20       0.045901   0.055283   0.012654  -0.018519   0.032855   0.028407
     21      -0.027774  -0.019265   0.026163  -0.004574   0.026123  -0.022567
     22      -0.037208  -0.013813   0.048628  -0.006093   0.047407  -0.029108
     23      -0.026591  -0.012755   0.037960  -0.005504   0.032275  -0.018000
     24      -0.002998   0.088921   0.031425  -0.167707   0.126363  -0.098953
     25      -0.044952   0.018677   0.034583  -0.005917   0.009622  -0.011389
     26      -0.053012  -0.179310  -0.181845   0.034859   0.104990   0.023139
     27       0.009122   0.004277  -0.003770  -0.022451   0.013085  -0.008912
     28      -0.116495   0.023822   0.081345   0.054904   0.036487  -0.010587
     29      -0.009232  -0.015028  -0.014568   0.007180   0.016641   0.003655
     30       0.013854   0.000179  -0.184404  -0.084516   0.052189   0.117915
     31       0.079088   0.055588  -0.071085   0.083796  -0.156883   0.121362
     32       0.082878   0.133400   0.096138   0.015606   0.047197  -0.220183
     33       0.133284   0.083196  -0.134558  -0.056088   0.062705   0.068791
     34       0.089651   0.049146  -0.048371   0.026118  -0.052705   0.007639
     35       0.023685   0.090895  -0.119960   0.014762  -0.048440  -0.005148
     36       0.046034  -0.049907   0.034478  -0.015007   0.026827   0.074407
     37       0.074112  -0.039499   0.074320   0.010509   0.023375  -0.103938
     38      -0.021716  -0.089573   0.031513  -0.021336   0.002805   0.083925
     39      -0.001898  -0.025100   0.037578   0.005229   0.003903   0.030053
     40      -0.191577   0.163497  -0.120353  -0.010339  -0.011425   0.034489
     41      -0.053936   0.077736  -0.051962  -0.008643   0.003710   0.035567
     42      -0.080112   0.007221   0.016166   0.022689  -0.029153  -0.041921
     43      -0.056016   0.020423   0.002423   0.016959  -0.021720  -0.034305
     44       0.069553  -0.004590  -0.029052  -0.029516   0.034261   0.067582
     45       0.023596  -0.021447   0.058711   0.031968  -0.019308  -0.110415
     46       0.062764  -0.052782   0.017424  -0.004124   0.002422   0.016232
     47       0.069470  -0.027897   0.057659   0.037767  -0.024396  -0.130943
     48      -0.022010   0.073070  -0.044015   0.133408  -0.110668  -0.141565
     49       0.063371   0.029314  -0.074037   0.040895  -0.100194   0.053032
     50      -0.019055  -0.050088   0.131677  -0.058557   0.003180   0.384696
     51      -0.078151  -0.003859   0.081147   0.021482   0.014590   0.024298
     52       0.008658  -0.032255  -0.031201  -0.087176   0.096501  -0.038658
     53      -0.037920   0.014977  -0.001095   0.040228   0.003495  -0.093903
     54       0.071183  -0.066617  -0.033176  -0.057343  -0.079858   0.006844
     55      -0.000631   0.013812   0.006604  -0.004301   0.019650  -0.004748
     56      -0.046963   0.119092   0.038729   0.142870   0.117542  -0.002998
     57       0.017775   0.125283   0.024810   0.195930   0.100477   0.001010
     58       0.000593   0.055487   0.016276   0.076659   0.049184   0.002860
     59      -0.015959   0.006396   0.005722  -0.008513   0.011576   0.000012
     60      -0.009486   0.118804   0.027571   0.145493   0.160008  -0.022545
     61      -0.006705   0.042017   0.013638   0.044774   0.046192  -0.002757
     62      -0.006593   0.002794   0.001574   0.000569  -0.018052   0.006341
     63      -0.100135  -0.065594   0.085100   0.062927  -0.041378  -0.003937
     64      -0.077558  -0.040398   0.079779   0.031488   0.009410  -0.019242
     65      -0.107727  -0.081391   0.072631   0.056847  -0.039633  -0.014388
     66      -0.029984  -0.024454   0.021919  -0.001721   0.021951  -0.022084
     67       0.017230   0.011787  -0.016124  -0.061040   0.088232  -0.042259
     68      -0.020590  -0.021135   0.016297  -0.008234   0.032809  -0.018796
     69      -0.011065   0.001318   0.022129  -0.010988   0.030334  -0.019437
     70       0.050363   0.065068   0.009603  -0.066145   0.108476  -0.024898
     71       0.005920   0.017290   0.024337  -0.025831   0.055188  -0.014364
     72       0.017889  -0.021251  -0.009764   0.093277  -0.097280   0.058736
     73      -0.140836  -0.174974  -0.109239   0.344192  -0.114959   0.117314
     74       0.022495   0.062763   0.092255   0.035182  -0.081407   0.042606
     75       0.016668  -0.043166  -0.035393   0.130777  -0.117667   0.070594
     76      -0.169171  -0.023110  -0.019122  -0.188563   0.351225  -0.167478
     77       0.022980   0.107364   0.125597  -0.029521  -0.043443   0.009915
     78       0.004124  -0.037447  -0.030131   0.110406  -0.099998   0.065182
     79      -0.047283   0.247666   0.358078   0.048238  -0.150728   0.047751
     80       0.021544   0.086198   0.110150   0.000192  -0.060851   0.026241
     81       0.270075   0.232930  -0.110416   0.128391  -0.161220   0.059893
     82      -0.008263   0.073666  -0.108957  -0.093119   0.102222   0.086882
     83       0.224117   0.145133  -0.029492   0.264226  -0.365677  -0.106706
     84       0.214799   0.151053  -0.110746  -0.038077   0.106011  -0.148230
     85      -0.034010   0.019301  -0.080563  -0.176920   0.249696  -0.037508
     86      -0.178414   0.006635  -0.172853  -0.226326   0.258309   0.106822
     87       0.116141  -0.122248   0.156342   0.011520   0.036645   0.038067
     88       0.119358  -0.204169   0.285608  -0.049893   0.203521  -0.101985
     89      -0.021214  -0.175280   0.123772  -0.084622   0.138869   0.109470
     90      -0.148135   0.039193  -0.042844   0.015056  -0.049170  -0.051824
     91       0.030167  -0.040656   0.021157   0.033160  -0.053820  -0.072354
     92       0.190421  -0.075669   0.034070  -0.012307   0.029473   0.051607
     93      -0.199349   0.104704  -0.053484   0.005294  -0.015610  -0.002627
     94      -0.054116   0.021213   0.026072   0.019250  -0.009831  -0.034056
     95       0.244899  -0.151288   0.036611  -0.007614  -0.004808   0.009001
     96       0.031259  -0.086974   0.074453   0.036723  -0.044862  -0.077155
     97       0.157453  -0.136720   0.121743   0.047410  -0.039978  -0.094654
     98      -0.083312   0.093196  -0.119072  -0.053326   0.039435   0.106102
     99      -0.077732   0.173195  -0.116264   0.003498  -0.016462  -0.021875
    100      -0.000970   0.006188  -0.044560  -0.022784   0.007445   0.123075
    101       0.022543   0.064035  -0.023615   0.025623  -0.024163  -0.095769
    102      -0.047402   0.056126  -0.008109   0.023860  -0.026826  -0.044229
    103       0.208287  -0.191778   0.135152   0.007931   0.021361  -0.117084
    104       0.129488  -0.181651   0.199652   0.061340  -0.027286  -0.207335
    105       0.006408  -0.005101   0.024120   0.013948  -0.005345  -0.086709
    106       0.115585  -0.109536   0.061505  -0.014038   0.027879   0.045198
    107      -0.038505   0.022835  -0.013453  -0.001254  -0.001152   0.007164
    108      -0.116735   0.143497  -0.132790  -0.021912  -0.009667   0.165989
    109      -0.033140   0.027646  -0.116157  -0.078514   0.049933   0.358302
    110      -0.041937   0.003286  -0.011617  -0.014337   0.013990   0.020691
    111      -0.062155   0.067124  -0.052711  -0.005911  -0.002753   0.021369
    112       0.274586  -0.279366   0.243353   0.032874   0.021990  -0.212696
    113      -0.098294   0.107495  -0.119504  -0.032723   0.000152   0.228192
    114      -0.028638   0.020053  -0.012783  -0.001856   0.001264  -0.017249
    115      -0.062311   0.047951  -0.030446  -0.005514   0.000826   0.031871
    116      -0.034285   0.008742  -0.008352  -0.007784   0.007930   0.007941
    117      -0.056788   0.051200  -0.038727  -0.002675  -0.007831   0.012075
    118      -0.243853   0.185721  -0.117651  -0.002844  -0.027187   0.046272
    119      -0.057039   0.019926  -0.010543  -0.006034   0.007198  -0.011536
    120       0.013679  -0.007046  -0.000268  -0.000794   0.000174  -0.001922
    121       0.016685  -0.013952   0.009148   0.001788  -0.000693  -0.004003
    122       0.006613  -0.002051   0.003305   0.001380  -0.000704  -0.000619
    123       0.016452  -0.006378  -0.000638  -0.001859  -0.000069   0.033804
    124      -0.007906   0.003353   0.000314   0.000588   0.000429  -0.012021
    125       0.007700   0.002333  -0.006430  -0.001684  -0.001410   0.036229
    126      -0.040593   0.038383  -0.029211  -0.003491  -0.004877   0.044551
    127      -0.021900   0.014645  -0.006519   0.000495  -0.001025  -0.009998
    128      -0.043992   0.040126  -0.037686  -0.008642  -0.001355   0.061184
    129       0.008426   0.005423   0.000096   0.004474  -0.006919   0.027592
    130      -0.045227   0.030707  -0.020000  -0.002696  -0.000852  -0.001704
    131       0.012059   0.001305  -0.002248   0.001187  -0.003682   0.033678
    132       0.048999  -0.032596   0.015371  -0.001378   0.003054   0.027855
    133      -0.053549   0.039545  -0.022991  -0.000936  -0.003269  -0.001870
    134       0.045102  -0.029480   0.006650  -0.005537   0.005551   0.040428
    135      -0.004006   0.000373  -0.005675  -0.004052   0.001979   0.024276
    136       0.006160  -0.003610   0.004120   0.002053  -0.001277  -0.011665
    137       0.001410  -0.001207   0.013080   0.008609  -0.004020  -0.059569
    138      -0.010010  -0.004368   0.000244  -0.005771   0.006462   0.024578
    139       0.034975  -0.023359   0.017208   0.001998   0.002835  -0.016283
    140       0.017406  -0.003475   0.012087   0.010440  -0.007035  -0.063009
    141      -0.011069   0.001740  -0.003145  -0.005212   0.005773   0.021382
    142       0.008131  -0.005276   0.006029   0.001627   0.000315  -0.011860
    143      -0.028560   0.015262   0.002531   0.008997  -0.008035  -0.061292
    144      -0.005392  -0.000826  -0.004916  -0.003927   0.001708   0.022388
    145       0.008167  -0.005245   0.007186   0.001099   0.002078  -0.011676
    146       0.001734  -0.011934   0.025555   0.006328   0.004566  -0.067527
    147      -0.036656  -0.037434   0.151659   0.171984  -0.250783   0.129686
    148       0.065954   0.042875  -0.044249  -0.034929   0.012456   0.004581
    149      -0.005412   0.007606   0.036652   0.251193  -0.076940   0.052845
                 54         55         56         57         58         59    
      0      -0.007221  -0.013174  -0.009098   0.004278  -0.011883   0.001104
      1       0.004791  -0.001816   0.005346  -0.006402   0.022663  -0.001409
      2      -0.004955  -0.010584  -0.004628   0.002582  -0.007268   0.001172
      3      -0.003305   0.013235  -0.000725   0.014633  -0.062470   0.006369
      4      -0.000987   0.035779   0.000642   0.027247  -0.119112   0.012094
      5      -0.001583   0.011982  -0.000694   0.006876  -0.031676   0.001591
      6       0.000583  -0.015089   0.011660  -0.004437   0.000066   0.007816
      7      -0.003644   0.019502  -0.004596   0.019236  -0.079053   0.007009
      8       0.005739   0.009933   0.008220   0.005022  -0.032073   0.008900
      9      -0.002873  -0.004218  -0.005435  -0.002240   0.014233  -0.000809
     10      -0.000323  -0.017188  -0.003243  -0.011548   0.053565  -0.006072
     11      -0.004560  -0.011737  -0.020584  -0.015108   0.092004  -0.019647
     12      -0.003807  -0.006217  -0.017932  -0.011023   0.073377  -0.018162
     13      -0.000430  -0.003201  -0.002882  -0.003546   0.019526  -0.003689
     14       0.001811   0.003319   0.007577   0.004446  -0.030485   0.007991
     15       0.026408   0.021617   0.038104  -0.000839  -0.046299   0.021492
     16       0.006698   0.003037   0.024199   0.006350  -0.060060   0.017133
     17      -0.022378  -0.071361   0.021741   0.000370  -0.029170   0.014973
     18       0.002333   0.008892   0.012807   0.009640  -0.057229   0.010904
     19      -0.008622  -0.018782  -0.004044  -0.007645   0.034237  -0.000455
     20       0.008077   0.015988   0.014302   0.006963  -0.047987   0.010748
     21      -0.007977  -0.001860  -0.024060  -0.005369   0.052925  -0.015138
     22      -0.011135  -0.002288  -0.031506  -0.008336   0.074193  -0.019243
     23      -0.007752  -0.000464  -0.025466  -0.005970   0.057142  -0.016058
     24      -0.002616   0.028637   0.007005   0.015792  -0.069555   0.005006
     25      -0.000895   0.002802   0.005461   0.011952  -0.059598   0.009455
     26       0.013522   0.050452   0.005955   0.007605  -0.037913   0.001234
     27       0.001227   0.003977   0.009372   0.007213  -0.041520   0.007250
     28      -0.008827  -0.012731  -0.017761  -0.021201   0.112631  -0.016181
     29       0.001774   0.006391   0.002970   0.002096  -0.013339   0.001492
     30       0.042741   0.094145   0.021744  -0.010864   0.023793  -0.013408
     31       0.028675   0.002325   0.038180   0.007876  -0.074068   0.010969
     32      -0.042216  -0.112501  -0.000120   0.009875  -0.024878   0.014304
     33       0.012353  -0.052130   0.011985  -0.035381   0.161841  -0.007098
     34       0.007290   0.028926  -0.039974   0.014819  -0.003321  -0.027362
     35       0.010323   0.080305  -0.025380  -0.016193   0.072047  -0.032929
     36      -0.031956  -0.113896  -0.063224   0.019019  -0.014245   0.017657
     37      -0.020533   0.073410  -0.080471   0.020793   0.025045  -0.015328
     38      -0.013313  -0.033273  -0.038972   0.017117  -0.020517   0.021929
     39      -0.023503  -0.069625  -0.050375   0.021016  -0.029318   0.002802
     40       0.050658  -0.014700   0.017262   0.017934   0.023039  -0.032468
     41       0.011244  -0.048507  -0.017609   0.003304  -0.028310  -0.003647
     42      -0.018565   0.063426   0.003515  -0.031216  -0.029897   0.021636
     43      -0.000374   0.047625   0.033151  -0.027682  -0.012608  -0.003155
     44       0.021203  -0.103641  -0.014098   0.033423   0.016136  -0.015751
     45       0.047836   0.079887   0.048242   0.049543   0.017582  -0.069903
     46      -0.030011   0.010683   0.001312   0.014920   0.042971   0.100181
     47      -0.075676   0.177480   0.042955  -0.087744   0.030460   0.087553
     48      -0.020225  -0.076837   0.024964   0.007816  -0.059341   0.017032
     49       0.018790  -0.013274   0.060867   0.004392  -0.090325   0.029610
     50       0.063768   0.123516   0.023461  -0.001499  -0.027476   0.002811
     51      -0.000901   0.011294  -0.016062   0.001331   0.012469  -0.007756
     52      -0.005809   0.015182  -0.014064  -0.005155   0.037272  -0.007498
     53      -0.017319  -0.029802  -0.010777   0.001617   0.007785  -0.003067
     54      -0.006816  -0.024003  -0.032505  -0.029140   0.169668  -0.034386
     55      -0.000594   0.003463  -0.003806   0.000180   0.004348  -0.002587
     56       0.005455   0.019453   0.025387   0.023147  -0.133086   0.026401
     57      -0.000534  -0.002378   0.001031   0.001201  -0.003468  -0.000218
     58       0.000886   0.003507   0.003129   0.003738  -0.019646   0.003383
     59       0.001820   0.007490   0.006544   0.006617  -0.038479   0.008015
     60      -0.001189   0.016184  -0.002792   0.010645  -0.040060   0.001549
     61       0.000542   0.005949   0.001814   0.004289  -0.020591   0.002936
     62       0.001693  -0.001307   0.008105   0.002240  -0.021106   0.006979
     63      -0.010885  -0.025096  -0.015564  -0.014504   0.078853  -0.010240
     64      -0.012766  -0.015452  -0.026381  -0.013418   0.088184  -0.016244
     65      -0.012747  -0.026559  -0.018745  -0.015458   0.086919  -0.012300
     66      -0.007703  -0.002836  -0.021493  -0.005233   0.049080  -0.013327
     67      -0.006606   0.015907  -0.026616   0.002287   0.024496  -0.014510
     68      -0.006564   0.001113  -0.021168  -0.004538   0.045919  -0.012994
     69      -0.005969   0.000277  -0.018703  -0.003268   0.038023  -0.011563
     70      -0.002950   0.023509  -0.024495   0.004564   0.012864  -0.013192
     71      -0.004270   0.009507  -0.021666  -0.000858   0.031459  -0.012927
     72       0.003012  -0.029547   0.004840  -0.016477   0.062994  -0.004674
     73       0.001850  -0.038515  -0.026515  -0.058235   0.273066  -0.040064
     74      -0.001965  -0.036986   0.000177  -0.016601   0.071313  -0.004648
     75       0.003839  -0.028119  -0.002300  -0.014894   0.063701  -0.007488
     76      -0.006327   0.082220   0.011613   0.024842  -0.115815   0.011816
     77      -0.004532  -0.022255  -0.005403  -0.002604   0.019739  -0.000518
     78       0.003021  -0.026413  -0.003848  -0.017044   0.074464  -0.008557
     79      -0.020504  -0.099028  -0.031184  -0.050461   0.256161  -0.025426
     80      -0.003632  -0.031123  -0.002459  -0.009692   0.044861  -0.001770
     81       0.019583  -0.142076   0.056016  -0.013315   0.035728  -0.012079
     82       0.012481  -0.163017   0.112667  -0.063279   0.133677   0.023864
     83       0.008023   0.269304  -0.192743   0.093653  -0.166150  -0.099515
     84      -0.001533   0.065095  -0.050623  -0.034871   0.207880  -0.055287
     85      -0.007168  -0.065759   0.033325  -0.064718   0.224423   0.001189
     86       0.003346  -0.116600   0.102589  -0.106203   0.291371   0.036288
     87      -0.055879  -0.209250  -0.058050   0.041687  -0.125692   0.031253
     88      -0.030602  -0.380477   0.597343  -0.207838   0.020783   0.142797
     89      -0.007593  -0.335743   0.483713  -0.173490   0.041868   0.137897
     90       0.049829   0.149526   0.106809  -0.006387   0.042210  -0.035764
     91      -0.011968   0.176049  -0.021182  -0.004678   0.016849  -0.002584
     92      -0.044389  -0.089683  -0.141235   0.030916  -0.023419   0.032648
     93       0.029779  -0.015393   0.104171  -0.032538  -0.020042  -0.014448
     94      -0.027742   0.004628  -0.010671  -0.045365  -0.051247   0.022171
     95      -0.006697   0.083349  -0.096409   0.065726   0.064378  -0.003930
     96      -0.050424   0.153117  -0.073578  -0.011787  -0.017381   0.039573
     97      -0.092337   0.152328  -0.130917  -0.021800  -0.036098   0.067723
     98       0.104108  -0.133947   0.110040   0.051224   0.063595  -0.087009
     99      -0.135364   0.135919  -0.035067  -0.223373  -0.029585   0.134224
    100      -0.263159   0.018055  -0.043594  -0.172575   0.008977   0.287769
    101      -0.149740   0.206008   0.007501  -0.209460   0.008675   0.174771
    102      -0.049140   0.077385  -0.021942  -0.031484  -0.024850   0.000331
    103       0.130934   0.039135   0.148979   0.115441   0.129448   0.008961
    104       0.176327   0.085162   0.100762   0.238811   0.074103  -0.194509
    105       0.128147   0.037783   0.042918   0.010184   0.027655  -0.054325
    106      -0.017384  -0.096342  -0.027309  -0.009211  -0.056459  -0.026812
    107      -0.043949   0.015137   0.025097   0.000354   0.009034  -0.009611
    108      -0.297999  -0.002221  -0.087064  -0.031253  -0.031370   0.138062
    109      -0.160613  -0.339634  -0.251282   0.007581  -0.167384   0.088307
    110       0.147170  -0.095167  -0.017686   0.034057  -0.016307  -0.066461
    111       0.036540  -0.018243  -0.046100  -0.057864  -0.027441   0.009721
    112       0.208143   0.035974   0.178455   0.138350   0.068449  -0.183370
    113      -0.415207  -0.040071  -0.060772   0.091295  -0.000608   0.185744
    114       0.118587  -0.025769  -0.049339  -0.063603  -0.025245   0.047711
    115      -0.059020  -0.010430  -0.005316  -0.075918  -0.056861  -0.115753
    116       0.117635  -0.068424  -0.028368   0.018527  -0.027905  -0.060429
    117       0.040443   0.002489  -0.037007   0.173531   0.122599   0.379522
    118      -0.095673   0.062236   0.147243   0.649196   0.358289   0.371636
    119       0.165955  -0.068822  -0.001350   0.024781  -0.031213  -0.170984
    120       0.022532  -0.001865  -0.024380  -0.014768   0.006361   0.089611
    121      -0.006327   0.004778   0.016098   0.033761   0.013957  -0.014866
    122      -0.009647   0.002427   0.000212   0.000823  -0.003102  -0.006078
    123      -0.136776   0.017759   0.031227   0.015463  -0.002595  -0.066376
    124       0.048531  -0.007938  -0.014515  -0.026909  -0.012753   0.000403
    125      -0.156348   0.025843   0.046793   0.033046   0.005918  -0.092249
    126      -0.149243   0.027614   0.051663   0.130933   0.067737   0.035665
    127       0.043056  -0.003769  -0.006942   0.003668   0.005881   0.022019
    128      -0.141889   0.006237   0.022425   0.099900   0.045057   0.056752
    129      -0.217200   0.061088   0.100788   0.086884   0.034137  -0.167622
    130       0.066684  -0.015669  -0.022889   0.045286   0.032527   0.123623
    131      -0.195960   0.043826   0.076782   0.049509   0.011648  -0.158527
    132      -0.124826   0.010208   0.016881  -0.054976  -0.044596  -0.122738
    133       0.037845  -0.001837  -0.001537   0.065066   0.042343   0.089599
    134      -0.117722  -0.005062  -0.006771  -0.079544  -0.060081  -0.097349
    135      -0.053856  -0.004148   0.007543   0.018090   0.003498  -0.000213
    136       0.025109   0.003988   0.002027   0.025004   0.018856   0.033901
    137       0.149297   0.006424  -0.027624  -0.033453   0.009712   0.091874
    138      -0.026812  -0.029729   0.013992  -0.002408  -0.039303  -0.167188
    139       0.026435  -0.001412  -0.029449  -0.121044  -0.054487  -0.022896
    140       0.128140   0.029355  -0.046090  -0.065062   0.026287   0.238365
    141      -0.029178  -0.022259  -0.009219  -0.079386  -0.064411  -0.132492
    142       0.026511  -0.000550  -0.007939  -0.028539  -0.012257  -0.008509
    143       0.183730   0.002796   0.012167   0.166420   0.102857   0.140751
    144      -0.040098  -0.007526   0.016976   0.064805   0.022799  -0.000299
    145       0.025073  -0.004586  -0.021728  -0.101424  -0.051484  -0.051074
    146       0.210334  -0.034058  -0.052316  -0.181147  -0.103290  -0.150721
    147      -0.003471  -0.075089  -0.011518  -0.051097   0.230995  -0.023318
    148       0.004692   0.008156   0.006017   0.001800  -0.013456   0.002286
    149      -0.004957  -0.046765  -0.006408  -0.027474   0.124608  -0.012412
                 60         61         62         63         64         65    
      0       0.035331  -0.056613  -0.015062  -0.078858  -0.047694  -0.001091
      1      -0.025142   0.037359   0.010274   0.062451   0.025321   0.000308
      2       0.015804  -0.028485  -0.007504  -0.037966  -0.024485  -0.000792
      3       0.020361  -0.027560  -0.003595   0.008548  -0.028453  -0.003458
      4       0.050672  -0.080771  -0.016914  -0.033661  -0.101504  -0.006902
      5       0.019270  -0.016484  -0.002261   0.002861  -0.018010  -0.000925
      6      -0.051339   0.039849   0.011933   0.157667  -0.069730  -0.002099
      7       0.050637  -0.081653  -0.021792  -0.104209  -0.088474  -0.002369
      8      -0.026640   0.009583   0.003610   0.080313  -0.057682  -0.002043
      9      -0.008084   0.000276   0.001078   0.090882  -0.106290  -0.003552
     10      -0.013330   0.022472   0.004483   0.016296   0.015089   0.001081
     11       0.037304  -0.001667  -0.001769  -0.115224   0.118659   0.003160
     12       0.044201  -0.006139  -0.003152  -0.164677   0.169669   0.004703
     13       0.003668   0.004133   0.000567  -0.022366   0.031048   0.001050
     14      -0.022384   0.004825   0.002131   0.093552  -0.094735  -0.002622
     15      -0.101099   0.070194   0.013683   0.108993  -0.014380   0.004854
     16      -0.044905   0.002446  -0.011111  -0.137201   0.009640   0.009365
     17      -0.065267   0.040513   0.007063   0.051413  -0.004845   0.003407
     18      -0.013583  -0.015745  -0.012786  -0.141020   0.008684   0.007841
     19      -0.033570   0.030302   0.003163  -0.009471   0.017760   0.006945
     20      -0.023294  -0.003897  -0.009491  -0.116050   0.011343   0.007951
     21       0.047422  -0.015068   0.005621   0.091828  -0.016297  -0.008874
     22       0.048922  -0.006405   0.010033   0.135369  -0.018790  -0.009702
     23       0.048556  -0.013935   0.006508   0.101746  -0.017295  -0.009314
     24      -0.017343   0.047898   0.015491   0.051369   0.093985   0.004783
     25       0.021660  -0.044854  -0.006220   0.020500  -0.046595  -0.005665
     26      -0.000734   0.019896   0.007042   0.025306   0.043215   0.000236
     27      -0.013860   0.023656   0.011024   0.055449   0.069136   0.002962
     28      -0.033571   0.065375   0.010985  -0.005281   0.073576   0.007254
     29      -0.005676   0.020330   0.007871   0.033569   0.047183   0.005119
     30       0.007615   0.050791   0.008546  -0.006654   0.050474   0.000743
     31       0.030715  -0.036523  -0.002347   0.009848   0.013927  -0.008254
     32      -0.068168   0.016360   0.001325  -0.018769   0.034420  -0.003399
     33      -0.049064  -0.024173  -0.015656  -0.048816  -0.109278  -0.022988
     34       0.128409  -0.043246   0.006036   0.064093   0.032492  -0.009055
     35       0.105278   0.010675   0.005207   0.042761  -0.034447   0.025148
     36      -0.022088  -0.062683  -0.002964   0.028310   0.020476   0.023177
     37      -0.102588   0.025798  -0.003807  -0.038515  -0.043981   0.006410
     38      -0.102949  -0.046035  -0.010897  -0.037856   0.001238  -0.015399
     39       0.013383  -0.031339   0.003698   0.038212   0.031189   0.021727
     40      -0.017105  -0.050581   0.000058   0.015355   0.005018  -0.015235
     41       0.041250   0.060944   0.001973  -0.012915  -0.008254   0.034801
     42       0.041649   0.086337  -0.000429  -0.022479  -0.021154   0.079850
     43       0.018973   0.017960   0.001113  -0.010423  -0.000431  -0.017119
     44      -0.001656  -0.051752   0.003090   0.036375   0.019401   0.039418
     45      -0.006085   0.006551   0.012616   0.002445   0.015369  -0.122526
     46      -0.041096  -0.156484  -0.011779   0.071426   0.066538   0.063914
     47       0.001526   0.023439  -0.010487  -0.024712  -0.026931  -0.031444
     48      -0.033175   0.000376  -0.002659  -0.043811   0.028242  -0.000140
     49      -0.100877   0.052153   0.003025  -0.039984   0.047300   0.003819
     50       0.001733   0.007294  -0.000121  -0.026635   0.023821   0.001897
     51       0.051013  -0.041793  -0.007590  -0.044692  -0.004769  -0.001853
     52      -0.005497   0.021584   0.005051   0.030582   0.001791   0.001045
     53       0.020110  -0.020837  -0.003886  -0.022126  -0.003322  -0.001442
     54       0.049940   0.017349   0.001828  -0.172277   0.215671   0.006390
     55       0.012997  -0.008748  -0.002404  -0.033897   0.017860   0.000472
     56      -0.036606  -0.013335  -0.001501   0.115518  -0.144660  -0.004347
     57       0.003885  -0.000621  -0.000906  -0.051846   0.056077   0.001669
     58      -0.001232  -0.005174  -0.001231  -0.002961  -0.005937  -0.000256
     59      -0.012783  -0.004880  -0.000174   0.068645  -0.083713  -0.002603
     60       0.031038  -0.032712  -0.007569  -0.079135   0.032474  -0.000043
     61       0.001316  -0.006966  -0.001293   0.006871  -0.018737  -0.000759
     62      -0.024964   0.010366   0.002817   0.073471  -0.064587  -0.001439
     63      -0.019866   0.049034   0.019483   0.182314  -0.006452  -0.002809
     64       0.009688   0.030364   0.017602   0.181055  -0.011076  -0.005777
     65      -0.015779   0.050238   0.020971   0.196797  -0.004824  -0.003473
     66       0.037749  -0.008897   0.005845   0.085603  -0.013150  -0.007060
     67       0.073698  -0.050150  -0.006111  -0.010596  -0.018173  -0.007408
     68       0.037072  -0.009322   0.004771   0.068894  -0.008134  -0.005730
     69       0.038176  -0.014869   0.002444   0.044728  -0.003578  -0.005702
     70       0.078271  -0.059257  -0.009440  -0.041971  -0.015497  -0.007256
     71       0.056386  -0.032465  -0.000934   0.033018  -0.016890  -0.007926
     72       0.015045  -0.043076  -0.018589  -0.087104  -0.108794  -0.008703
     73       0.030014  -0.021741  -0.027784  -0.196162  -0.167884   0.000845
     74       0.003765  -0.039961  -0.019207  -0.095153  -0.110284  -0.011013
     75       0.031065  -0.059358  -0.021593  -0.093141  -0.127946  -0.006753
     76      -0.121305   0.268605   0.089126   0.342452   0.537121   0.038974
     77      -0.004135  -0.014771  -0.005575  -0.025396  -0.026563  -0.005864
     78       0.018614  -0.047829  -0.021187  -0.101720  -0.128557  -0.005513
     79      -0.033139  -0.034272  -0.033871  -0.219849  -0.181641  -0.018204
     80      -0.006626  -0.022470  -0.011157  -0.056758  -0.060325  -0.006149
     81       0.220925  -0.161815  -0.013262   0.052393  -0.046242  -0.039065
     82      -0.018292  -0.066326  -0.021578  -0.047070  -0.116233  -0.023328
     83       0.432571  -0.039206   0.039962   0.233471   0.180873   0.032611
     84       0.013428   0.087554  -0.000465  -0.031973  -0.110306  -0.023715
     85      -0.167540   0.060138  -0.018767  -0.115069  -0.169298  -0.019655
     86      -0.274965   0.043035  -0.034070  -0.170815  -0.259118   0.015176
     87       0.136397  -0.053043   0.015781   0.121528   0.140541   0.037396
     88       0.482855   0.052998   0.023851   0.146529   0.092475  -0.031502
     89       0.260505  -0.031303  -0.000543   0.051883   0.037554  -0.052166
     90      -0.096370  -0.102694  -0.004591  -0.040162   0.015676  -0.311949
     91      -0.088359  -0.026570  -0.007619  -0.046158  -0.013241  -0.182615
     92       0.037353   0.070980   0.000447   0.028373  -0.018609   0.250722
     93       0.075860   0.021467   0.006871   0.008917   0.016036   0.032629
     94       0.095136   0.137288   0.003483  -0.011778  -0.029579   0.195817
     95      -0.178973  -0.148500  -0.011692  -0.009198   0.010414  -0.238544
     96      -0.037378   0.081206  -0.008362  -0.053991  -0.040237  -0.019126
     97       0.003348   0.153608  -0.008283  -0.054631  -0.060567   0.104190
     98      -0.077495  -0.237384   0.005731   0.056315   0.075308  -0.238865
     99       0.059589   0.227084  -0.027811  -0.129924  -0.155418   0.133710
    100      -0.091731  -0.394512  -0.027053   0.173815   0.161397   0.175899
    101       0.039461   0.151728  -0.028876  -0.098178  -0.118015   0.084620
    102       0.004330   0.027883   0.006240  -0.004857   0.007916  -0.135311
    103      -0.053278  -0.173737  -0.010106   0.064001   0.048330   0.181872
    104      -0.049643  -0.093667   0.038505   0.059372   0.097248  -0.363648
    105      -0.020583  -0.015319  -0.010973  -0.007501  -0.024481   0.110706
    106       0.073386   0.184681   0.010136  -0.071331  -0.064833  -0.046502
    107      -0.016259  -0.055378   0.011766   0.021487   0.025297  -0.015825
    108       0.032341   0.043909   0.001243  -0.000434   0.021083  -0.174581
    109       0.155680   0.328536   0.017384  -0.085931  -0.051783  -0.205487
    110      -0.002982  -0.010362   0.009250   0.007473   0.002893   0.072019
    111      -0.001771   0.013530  -0.016709  -0.010873  -0.022403   0.072234
    112       0.024748   0.105576   0.023294  -0.060377  -0.067464   0.052342
    113       0.074077   0.091640   0.021831   0.005244   0.054075  -0.360225
    114      -0.002513  -0.018134   0.010297   0.007108   0.011554  -0.020975
    115      -0.033721  -0.059754   0.002532   0.024873   0.028503  -0.029945
    116       0.021421   0.084875   0.009421  -0.039051  -0.039594   0.001650
    117       0.093216   0.123801   0.030838  -0.041708  -0.022486  -0.110962
    118       0.124473   0.213378  -0.027384  -0.071633  -0.085716   0.099089
    119      -0.007301   0.051034  -0.009526  -0.028897  -0.043608   0.093989
    120       0.011062  -0.003828   0.014812   0.002561   0.009541  -0.034722
    121       0.003062   0.014780  -0.003045  -0.007378  -0.010571   0.020353
    122       0.003518   0.005270   0.082827  -0.029680  -0.020106  -0.006141
    123      -0.007665   0.006505  -0.113100   0.033460   0.020605  -0.003851
    124      -0.004272  -0.012904   0.044296  -0.008871  -0.003366  -0.003119
    125      -0.014791  -0.012307   0.012168  -0.005889  -0.011661   0.052451
    126       0.020065   0.043072  -0.097247   0.012958  -0.001238   0.026125
    127       0.001310  -0.007838   0.069863  -0.020215  -0.013599   0.012356
    128       0.032501   0.092821  -0.375618   0.092982   0.058932  -0.071047
    129      -0.036962  -0.072435   0.340922  -0.103028  -0.088227   0.183771
    130       0.031936   0.053738  -0.125297   0.027216   0.020470  -0.055524
    131      -0.032702  -0.053574   0.218316  -0.065858  -0.058915   0.135612
    132      -0.024407  -0.017293  -0.120633   0.045875   0.034010  -0.019675
    133       0.022476   0.031129  -0.010772  -0.006800  -0.007135  -0.004899
    134      -0.013296   0.025727  -0.367670   0.116220   0.085851  -0.098881
    135       0.005018  -0.004614   0.106665  -0.030391  -0.016780  -0.010818
    136       0.008632   0.018393  -0.043223   0.005918  -0.000045   0.008712
    137      -0.000976  -0.026677  -0.032295   0.025054   0.025126  -0.021670
    138      -0.008247   0.066776  -0.221212   0.034027   0.000290   0.051633
    139      -0.024622  -0.072036   0.098339   0.000482   0.016705  -0.035045
    140       0.000727  -0.127080   0.330759  -0.037967   0.015321  -0.097633
    141      -0.023697  -0.012120  -0.045532   0.015996   0.009624   0.002625
    142      -0.005589  -0.005789  -0.036051   0.013033   0.008757   0.001182
    143       0.046470   0.132658  -0.370853   0.061720   0.011826   0.058260
    144       0.016672   0.045498  -0.019757  -0.013391  -0.018100   0.016141
    145      -0.024989  -0.054298   0.037367   0.010627   0.017498  -0.019500
    146      -0.042917  -0.004926  -0.370874   0.113368   0.067409   0.020558
    147      -0.078239   0.116821   0.022220   0.050625   0.107917   0.010574
    148      -0.009275   0.012544   0.004950   0.045011   0.001874  -0.001573
    149      -0.043725   0.063724   0.012069   0.029755   0.055202   0.005624
                 66         67         68         69         70         71    
      0      -0.007860   0.000060  -0.001537  -0.006059  -0.003128  -0.003925
      1       0.011968   0.000622  -0.007241  -0.003529   0.004463   0.002443
      2      -0.001744   0.000170  -0.000762  -0.000280   0.002275  -0.001882
      3       0.021694   0.001849  -0.020741  -0.004570   0.020166   0.005945
      4       0.020758   0.002859  -0.039821  -0.023182   0.022658   0.005643
      5       0.005824   0.000805  -0.018664  -0.021346  -0.004278   0.003633
      6      -0.008109  -0.000326  -0.010364  -0.009272   0.009767   0.003963
      7      -0.037674  -0.002297   0.024463   0.014798  -0.015311  -0.003421
      8      -0.009843  -0.000640   0.001584  -0.001378  -0.001285   0.000910
      9      -0.058959  -0.005289   0.070186   0.047785  -0.042609  -0.007658
     10      -0.012234  -0.001308   0.017500   0.011651  -0.009911  -0.001915
     11       0.035868   0.002569  -0.023479  -0.013763   0.013205   0.001427
     12       0.065190   0.005138  -0.055948  -0.035962   0.031957   0.004651
     13       0.007911   0.000535  -0.004684  -0.002673   0.002820   0.000141
     14      -0.042064  -0.003516   0.042192   0.028154  -0.024555  -0.004161
     15      -0.028484  -0.001544  -0.007050  -0.014311   0.007262   0.002537
     16      -0.087381  -0.005782   0.040878   0.017647  -0.018943  -0.003187
     17      -0.019266  -0.001081  -0.001648  -0.002628   0.009691   0.001642
     18      -0.077568  -0.005435   0.046521   0.023037  -0.021741  -0.004766
     19      -0.058317  -0.004657   0.041437   0.018804  -0.018183  -0.004375
     20      -0.075025  -0.005301   0.044328   0.020613  -0.021360  -0.004462
     21       0.076577   0.005332  -0.040891  -0.018018   0.017475   0.003519
     22       0.084478   0.005674  -0.043587  -0.020071   0.019698   0.004068
     23       0.080785   0.005617  -0.043538  -0.019497   0.018801   0.003832
     24       0.004663  -0.001051   0.006325  -0.027651  -0.052960   0.001864
     25       0.075548   0.006735  -0.069646  -0.050066   0.027522  -0.000290
     26       0.018344   0.000873   0.016591   0.081709   0.091951   0.005441
     27       0.045162   0.002178   0.011047   0.046086   0.059148  -0.007413
     28      -0.064107  -0.005798   0.058880   0.041950  -0.019476  -0.001128
     29       0.002496  -0.000572  -0.014184  -0.098344  -0.115993  -0.009114
     30      -0.032565  -0.002029   0.006127   0.020612   0.005437   0.012396
     31       0.119003   0.008967  -0.066902  -0.031406   0.028799  -0.000089
     32       0.030324   0.001298  -0.001814  -0.000369  -0.013194   0.003495
     33       0.062540   0.004659   0.002114   0.007712  -0.014066  -0.016380
     34       0.029590  -0.002588   0.090131   0.065656  -0.053711  -0.011302
     35      -0.159054  -0.007797  -0.022298  -0.033782   0.033768   0.014029
     36      -0.009838  -0.004194   0.024286  -0.004147  -0.010857   0.012880
     37      -0.042133  -0.000244  -0.080380  -0.033865   0.027741   0.036410
     38       0.180696   0.007731   0.037364   0.063209  -0.059684  -0.001105
     39      -0.071021  -0.005042   0.005024  -0.021979   0.016433  -0.000381
     40      -0.019744   0.001988   0.025790  -0.045430   0.036070  -0.099800
     41       0.030852   0.007320   0.028454   0.012982  -0.008487  -0.081187
     42      -0.000525   0.007129  -0.050175   0.014243   0.008681  -0.009469
     43       0.046983  -0.004284  -0.015194   0.067118  -0.059716   0.106772
     44      -0.088516  -0.002509  -0.070125   0.004031   0.009221   0.076067
     45      -0.072825  -0.005371  -0.024669  -0.033185   0.037478   0.020185
     46      -0.034404  -0.002165   0.062561  -0.047728   0.038120   0.021282
     47       0.041923  -0.004214   0.036579  -0.025432   0.006842   0.042510
     48       0.033786   0.003094  -0.031703  -0.013319   0.021433   0.003354
     49       0.006638   0.002179  -0.045492  -0.027190   0.028095   0.007791
     50       0.005885   0.001224  -0.024362  -0.021320   0.004067   0.003163
     51       0.019713   0.001377  -0.005881  -0.003880  -0.000640  -0.002739
     52      -0.025467  -0.002241   0.019380   0.011691  -0.008776   0.001093
     53       0.010710   0.000673  -0.000847   0.001383   0.000871  -0.001568
     54       0.050441   0.002982  -0.014763  -0.003760   0.008406  -0.001534
     55       0.006138   0.000498  -0.004802  -0.003865   0.001213   0.000015
     56      -0.026815  -0.001269  -0.001539  -0.005639   0.001420   0.002612
     57       0.028036   0.002422  -0.029446  -0.019650   0.017210   0.002892
     58       0.005159   0.000646  -0.011350  -0.009188   0.005903   0.001528
     59      -0.029404  -0.002289   0.024782   0.015340  -0.015165  -0.002058
     60       0.034426   0.003177  -0.040091  -0.028441   0.020416   0.004384
     61      -0.003166  -0.000199   0.002074   0.000776  -0.002368  -0.000155
     62      -0.029697  -0.002389   0.025939   0.017081  -0.013606  -0.002246
     63       0.034223   0.001845  -0.017823  -0.012060   0.012662   0.002707
     64       0.056738   0.003414  -0.027777  -0.015333   0.015697   0.003277
     65       0.042192   0.002336  -0.021469  -0.013885   0.014620   0.003112
     66       0.061008   0.004139  -0.030481  -0.013317   0.013090   0.002530
     67       0.050960   0.003553  -0.018128  -0.003336   0.002935  -0.000096
     68       0.049830   0.003264  -0.021545  -0.008871   0.008635   0.001443
     69       0.053023   0.003711  -0.027125  -0.011567   0.011547   0.001858
     70       0.050142   0.003663  -0.019307  -0.003457   0.003024  -0.000252
     71       0.062790   0.004490  -0.031239  -0.011759   0.011055   0.001912
     72      -0.030087  -0.000210  -0.010092   0.023884   0.036732   0.011728
     73      -0.233744  -0.013921  -0.046663  -0.395426  -0.524084   0.008124
     74      -0.024489   0.000132   0.017757   0.138863   0.160383   0.018051
     75      -0.043297  -0.001052  -0.045462  -0.117351  -0.118292   0.008031
     76       0.075124  -0.003030   0.108293   0.005041  -0.091592  -0.051302
     77       0.019626   0.001727   0.040886   0.205945   0.235098   0.009780
     78      -0.066031  -0.002519  -0.047238  -0.147263  -0.161948   0.010507
     79      -0.102295  -0.004531   0.125409   0.480565   0.487113   0.042906
     80      -0.008685   0.000316   0.017152   0.107209   0.122495   0.010194
     81       0.246458   0.012000   0.076373   0.069627  -0.095883  -0.041287
     82       0.136091   0.010651  -0.033863  -0.019732  -0.005999  -0.021470
     83      -0.182876  -0.019743   0.171334   0.107090  -0.072173   0.012676
     84      -0.087204  -0.006646   0.085561   0.068107  -0.073759  -0.007199
     85      -0.026648   0.001597  -0.033447  -0.006143   0.002678   0.004548
     86      -0.110317   0.005160  -0.222188  -0.158667   0.142043   0.025915
     87      -0.062843  -0.013575   0.169258   0.051648  -0.081247   0.008697
     88      -0.277093  -0.014780   0.139796  -0.147436   0.118944  -0.117546
     89       0.033092   0.002061   0.128808  -0.054455   0.048620  -0.118853
     90       0.278986  -0.010507   0.236235   0.063803  -0.126376   0.011533
     91       0.181100  -0.002865   0.220286  -0.054195  -0.003287  -0.207775
     92      -0.230909   0.013047  -0.141583  -0.125146   0.163145  -0.164609
     93       0.014715  -0.002903  -0.132812   0.175343  -0.132661   0.331406
     94      -0.091713   0.007676  -0.173852   0.040443   0.016190   0.069052
     95       0.114802  -0.006624   0.316062  -0.198096   0.100520  -0.385356
     96       0.075088   0.013820   0.149975  -0.132523   0.099843  -0.346976
     97      -0.011034   0.021359   0.063116  -0.150779   0.142207  -0.345367
     98       0.079773  -0.027109   0.067520   0.113638  -0.146412   0.261653
     99       0.216864   0.007426   0.049920   0.015372  -0.038906  -0.031166
    100      -0.052056  -0.009500   0.048565   0.019819  -0.033257   0.087434
    101       0.186486   0.002876   0.072535  -0.005051  -0.026041   0.010667
    102      -0.049339  -0.012042   0.034225  -0.068212   0.049559   0.027398
    103      -0.010852   0.016272  -0.058174   0.053114  -0.016777   0.002762
    104      -0.239481  -0.015931  -0.021928  -0.099889   0.105426   0.029024
    105       0.060122   0.001454   0.012982   0.018225  -0.022124  -0.025318
    106       0.041429   0.001623  -0.036725   0.038187  -0.034722  -0.003146
    107      -0.040272   0.005711  -0.098376   0.072108  -0.042467  -0.052465
    108      -0.059388  -0.011227   0.100418  -0.129681   0.096130   0.134276
    109      -0.026298  -0.017072   0.047182  -0.054898   0.039170   0.009792
    110      -0.002637   0.002673  -0.108062   0.113742  -0.075944  -0.146044
    111       0.070694  -0.009735   0.093902  -0.036800   0.007552   0.018862
    112       0.020151   0.021345  -0.218824   0.163623  -0.102974  -0.106672
    113      -0.200253   0.028582  -0.128628  -0.012521   0.047532   0.053064
    114      -0.011924  -0.020331   0.025592  -0.028433   0.020524   0.036620
    115      -0.038537  -0.045727  -0.034657   0.006533   0.005943  -0.023735
    116       0.041290  -0.005651   0.090760  -0.072043   0.044150   0.049571
    117      -0.018396   0.164742   0.101159  -0.090078   0.052761   0.199562
    118       0.066317   0.447407   0.046992   0.046250  -0.060938  -0.019851
    119       0.071227  -0.016974   0.062467  -0.024219   0.008745  -0.056535
    120      -0.021263   0.005897  -0.022016   0.011424  -0.005770   0.003017
    121       0.016221   0.006565   0.013264  -0.003377  -0.000751   0.000119
    122       0.010079  -0.001849   0.034194  -0.032187   0.021106   0.039917
    123      -0.016722   0.037363  -0.033928   0.027692  -0.016594  -0.034786
    124      -0.010471   0.092198   0.023442  -0.014646   0.008146   0.020562
    125       0.028110  -0.007109   0.033473  -0.014200   0.004828   0.012235
    126       0.050470  -0.331347  -0.056896   0.035242  -0.020118  -0.052126
    127       0.012122  -0.004066   0.026418  -0.017866   0.009729   0.022476
    128      -0.022763  -0.246881  -0.146025   0.085642  -0.043379  -0.112577
    129       0.122249  -0.086252   0.159461  -0.088122   0.041255   0.088087
    130      -0.008330  -0.179286  -0.074469   0.037248  -0.017037  -0.043267
    131       0.082585  -0.007103   0.126466  -0.068621   0.031879   0.070542
    132      -0.056337   0.257490  -0.018032   0.022195  -0.014074  -0.023596
    133       0.027442  -0.207616  -0.026103   0.009031  -0.003140  -0.014351
    134      -0.110891   0.274714  -0.100150   0.068072  -0.035502  -0.079759
    135      -0.002212  -0.029497  -0.039470   0.025875  -0.013809  -0.039856
    136       0.018224  -0.088113   0.004302  -0.006049   0.003994   0.009628
    137      -0.030424   0.008774  -0.063969   0.047853  -0.028079  -0.051316
    138       0.050086   0.044937   0.170796  -0.121120   0.068891   0.144125
    139      -0.059285   0.165875  -0.060949   0.049842  -0.029811  -0.058093
    140      -0.108063   0.023549  -0.289416   0.209047  -0.119653  -0.251145
    141      -0.017742   0.196247   0.073612  -0.046949   0.025719   0.057690
    142      -0.003903   0.022952   0.012079  -0.007684   0.004083   0.013299
    143       0.098728  -0.358335   0.094301  -0.077238   0.045070   0.105801
    144       0.038497  -0.127217   0.027003  -0.025777   0.016449   0.026452
    145      -0.046706   0.178196  -0.024015   0.025400  -0.016493  -0.030032
    146      -0.029496   0.321690   0.154097  -0.093943   0.048645   0.133206
    147      -0.078801  -0.008389   0.108680   0.065601  -0.058683  -0.015734
    148       0.022828   0.001908  -0.023960  -0.013754   0.013478   0.004529
    149      -0.043815  -0.004581   0.058532   0.037141  -0.029302  -0.007913
                 72         73         74         75         76         77    
      0      -0.044428  -0.030147   0.000597  -0.001118   0.000322   0.017758
      1       0.018088   0.017528  -0.000972  -0.020329   0.001200  -0.006501
      2      -0.022434  -0.014710   0.000242  -0.002151   0.000267   0.009195
      3       0.040633   0.040002  -0.002159  -0.040552   0.002138  -0.013955
      4       0.014709   0.031144  -0.003139  -0.082967   0.004916   0.015942
      5       0.021099   0.024108  -0.001597  -0.032580   0.001709  -0.007385
      6      -0.002380   0.029420  -0.004966  -0.154883   0.011171   0.004283
      7      -0.006805  -0.019452   0.001796   0.037752  -0.001715   0.006115
      8       0.000401   0.009609  -0.001736  -0.059081   0.004460   0.002432
      9       0.013937  -0.047310   0.007496   0.203487  -0.013326  -0.001691
     10       0.001627  -0.011322   0.001663   0.044031  -0.002733  -0.013580
     11      -0.002998   0.006137  -0.000796  -0.016572   0.000902   0.002973
     12      -0.009358   0.025215  -0.003755  -0.093008   0.005666  -0.006991
     13      -0.001315  -0.000355   0.000137   0.010026  -0.001158   0.025065
     14       0.007276  -0.025269   0.003986   0.109924  -0.007348  -0.012991
     15      -0.021351   0.024743  -0.005512  -0.161120   0.010913   0.008917
     16      -0.020092  -0.015758   0.000842   0.037211  -0.003689   0.013512
     17      -0.013681   0.014240  -0.003146  -0.086090   0.005535   0.004555
     18      -0.028919  -0.020868  -0.000079  -0.028274   0.003383   0.024004
     19      -0.039759  -0.015463  -0.002069  -0.097801   0.008861  -0.010076
     20      -0.029508  -0.018288  -0.000547  -0.043841   0.004641  -0.054975
     21       0.030458   0.011191   0.001660   0.075363  -0.006691  -0.065233
     22       0.024245   0.017145  -0.000197   0.003239  -0.000397  -0.018272
     23       0.031489   0.012973   0.001515   0.073682  -0.006880   0.108485
     24       0.074510   0.039014   0.000099   0.018209  -0.001167  -0.021209
     25      -0.064211  -0.019807  -0.001966  -0.070345   0.005223  -0.015036
     26       0.020101   0.024431  -0.000949   0.003219  -0.000855  -0.011984
     27      -0.111098  -0.067236   0.001378   0.024140  -0.001419   0.009313
     28       0.027988   0.005684   0.001094   0.036879  -0.002644   0.008223
     29      -0.040232  -0.040112   0.001638   0.015535  -0.000255   0.005051
     30       0.134273   0.074411   0.000847   0.081589  -0.007071  -0.008525
     31      -0.011854  -0.026201   0.003985   0.129993  -0.008852  -0.020035
     32       0.092003   0.039567   0.001579   0.064806  -0.004921  -0.007432
     33      -0.047610  -0.090424   0.004654  -0.075170   0.015055   0.009384
     34       0.022619  -0.037943   0.002771  -0.092609   0.015511  -0.002570
     35      -0.114775   0.037668  -0.009034  -0.017639  -0.011266   0.012819
     36      -0.067350   0.086321  -0.012653   0.019916  -0.023280   0.004890
     37      -0.055934   0.009812  -0.002006   0.052245  -0.012440  -0.002894
     38       0.077686  -0.074691   0.009396  -0.043379   0.013753  -0.006974
     39      -0.044720   0.060711  -0.006998   0.026311  -0.008480  -0.002061
     40      -0.041843   0.027167  -0.004087   0.041401   0.025917  -0.015295
     41       0.076052  -0.013095   0.000307  -0.053632   0.030364   0.025172
     42       0.080547  -0.094758   0.012099  -0.021403   0.015672  -0.002130
     43       0.000497   0.010562  -0.001765  -0.028411  -0.019763   0.009553
     44      -0.026839  -0.021794   0.003570   0.024427  -0.012979  -0.012161
     45       0.035907  -0.064046   0.012121   0.000702   0.006055  -0.004744
     46       0.074620  -0.054990   0.009935  -0.041450  -0.064266   0.007167
     47      -0.052380   0.029025  -0.003677   0.026042  -0.034221  -0.009486
     48       0.027308   0.016187   0.000930   0.062369  -0.006256   0.010310
     49       0.046858   0.039041   0.000121   0.071320  -0.009458   0.025277
     50       0.017062   0.013654   0.000301   0.038635  -0.004411   0.010228
     51      -0.024254  -0.022589   0.001365   0.034937  -0.001850  -0.005973
     52       0.018475   0.013460  -0.000839  -0.026934   0.002207   0.000337
     53      -0.010750  -0.011574   0.000758   0.016062  -0.000738  -0.003348
     54      -0.000511  -0.020485   0.004249   0.160012  -0.013273   0.003869
     55      -0.002671  -0.000367  -0.000163  -0.007392   0.000879  -0.053094
     56      -0.001080   0.024840  -0.004614  -0.158523   0.012351   0.029261
     57      -0.002818   0.018972  -0.002784  -0.074417   0.004416   0.128876
     58      -0.003169   0.011836  -0.002221  -0.073793   0.005798  -0.020678
     59       0.003439  -0.010853   0.001408   0.027005  -0.000799  -0.079898
     60      -0.002117   0.030886  -0.004923  -0.156659   0.012306  -0.092105
     61       0.001834   0.000128  -0.000011  -0.005761   0.000930  -0.043804
     62       0.002195  -0.013129   0.001924   0.055391  -0.004317   0.102022
     63      -0.016204   0.024131  -0.006036  -0.220115   0.018358   0.170461
     64      -0.004336   0.023313  -0.004652  -0.170462   0.014464   0.088895
     65      -0.016737   0.026688  -0.006638  -0.247533   0.021346  -0.185335
     66       0.019977   0.009336   0.000554   0.022070  -0.001431  -0.271867
     67       0.032381  -0.011386   0.005236   0.182409  -0.014431  -0.339005
     68       0.012515   0.005718   0.000048  -0.010726   0.002227  -0.500278
     69       0.020197   0.006005   0.001284   0.056323  -0.005448   0.440146
     70       0.038559  -0.013812   0.006543   0.241886  -0.020723   0.355745
     71       0.034808   0.000471   0.003916   0.156261  -0.013822   0.234847
     72       0.121474   0.077498  -0.001252  -0.013362   0.000683  -0.014406
     73       0.387370   0.178644   0.000548  -0.005897   0.002048  -0.019154
     74       0.136289   0.100554  -0.002431  -0.018365   0.000172  -0.018349
     75       0.136021   0.078648  -0.001561  -0.037923   0.002779  -0.012653
     76      -0.463429  -0.332948   0.010558   0.187061  -0.010684   0.054824
     77      -0.008775   0.019713  -0.001688  -0.007160  -0.000646   0.000265
     78       0.197011   0.109753  -0.001363  -0.023958   0.001522  -0.022615
     79       0.259338   0.208133  -0.005485   0.000649  -0.004560  -0.011626
     80       0.053241   0.045402  -0.001286  -0.000779  -0.001091  -0.003043
     81      -0.121935  -0.253155   0.015702  -0.046565   0.031113  -0.059631
     82      -0.107514  -0.148332   0.009035   0.027804   0.008813  -0.035657
     83       0.007336   0.079681  -0.010191  -0.154861   0.007392   0.015638
     84       0.082392  -0.075082   0.005505  -0.367858   0.045591   0.079982
     85       0.031891  -0.041793   0.003366  -0.175785   0.021436   0.043307
     86      -0.201314   0.026051  -0.009403   0.109403  -0.028880   0.011809
     87       0.047092   0.245202  -0.029491  -0.139347  -0.046024   0.080788
     88       0.001953   0.106874  -0.008713  -0.007373  -0.023571   0.020001
     89       0.060882  -0.088948   0.013561  -0.004071   0.017409  -0.030173
     90      -0.088217   0.221005  -0.029709  -0.056267  -0.025329   0.040157
     91      -0.028563   0.137900  -0.019092  -0.019320   0.027662   0.023282
     92       0.089751  -0.190282   0.025576   0.062257   0.053279  -0.038016
     93       0.008419  -0.037296   0.004528  -0.053944  -0.053148   0.010815
     94       0.114378  -0.185626   0.023735  -0.018257   0.019517  -0.011052
     95      -0.104100   0.212257  -0.026794   0.056686   0.030237   0.002747
     96       0.071265  -0.005582  -0.000610  -0.002102   0.064389   0.006368
     97       0.119736  -0.102015   0.011725   0.003430   0.069570  -0.002786
     98      -0.195462   0.234677  -0.029057   0.007745  -0.070174   0.013475
     99      -0.099119   0.068718  -0.018761   0.008196  -0.063602   0.004346
    100      -0.110239   0.196648  -0.017765   0.099255   0.075714  -0.029317
    101      -0.102850   0.073474  -0.016405   0.019173  -0.074202  -0.002259
    102      -0.055159   0.030995   0.005178   0.060163  -0.024828  -0.029781
    103       0.235499  -0.221310   0.015342  -0.162656  -0.007582   0.065046
    104       0.101060  -0.146267   0.032124  -0.014993   0.037796  -0.014399
    105      -0.043024   0.054492  -0.009498   0.013037  -0.027540  -0.003759
    106      -0.071893   0.063094  -0.009113   0.037711   0.037491  -0.008987
    107      -0.015069   0.023288  -0.006681   0.022996   0.144722   0.000790
    108       0.070355  -0.124801   0.028601  -0.032761  -0.157107  -0.003814
    109       0.022277  -0.001761   0.003303  -0.012736   0.032379   0.009009
    110      -0.035717   0.100451  -0.023166   0.025693   0.230108   0.010449
    111      -0.063148   0.079605  -0.004428   0.021975  -0.099301  -0.014979
    112      -0.030073   0.012652  -0.021165   0.020253   0.199828   0.015443
    113       0.147649  -0.216554   0.023377  -0.042206   0.170965   0.023525
    114       0.015085  -0.016930  -0.010040   0.011165   0.099458   0.002202
    115       0.036538  -0.040895  -0.015222  -0.019051  -0.025853   0.003820
    116       0.017800  -0.034751   0.010096  -0.024015  -0.148866  -0.001744
    117       0.016071  -0.058928   0.003981   0.041522   0.277053   0.003527
    118      -0.099432   0.124947  -0.016248   0.014413  -0.124563  -0.008456
    119      -0.013338   0.030596   0.000449  -0.036636  -0.288777  -0.005264
    120      -0.004023   0.005640   0.061835   0.006091   0.061363   0.001119
    121      -0.016068   0.023907   0.161581  -0.006852  -0.017678  -0.000195
    122       0.014963  -0.029573  -0.000568  -0.006690  -0.022008   0.001044
    123      -0.000074   0.001133  -0.040466  -0.008440  -0.060970  -0.000610
    124       0.010094  -0.015912  -0.109772   0.006726   0.020953   0.000158
    125      -0.009772   0.019113  -0.001372   0.013029   0.062279  -0.000070
    126      -0.036703   0.059280   0.369258  -0.012027  -0.008748  -0.000222
    127      -0.000816   0.001939   0.001944   0.008794   0.052498   0.000424
    128      -0.011351   0.013361   0.250333  -0.049516  -0.239565  -0.001827
    129      -0.029359   0.056443   0.074064   0.047789   0.257473   0.000443
    130      -0.009501   0.010970   0.240040  -0.025151  -0.086234   0.000290
    131      -0.017632   0.035766  -0.018563   0.039791   0.200221   0.000246
    132       0.020064  -0.030006  -0.280755  -0.001912  -0.064790  -0.000873
    133      -0.014808   0.021298   0.236992  -0.012913  -0.027920   0.000265
    134       0.031194  -0.052792  -0.240349  -0.037655  -0.255458  -0.002133
    135       0.002700  -0.006286  -0.039155  -0.014864  -0.102333  -0.001242
    136       0.003148  -0.007316  -0.111345   0.011898   0.032474  -0.000658
    137      -0.008520   0.016524   0.002293  -0.002267  -0.017785  -0.000589
    138       0.008780  -0.014926   0.087106   0.023142   0.172463   0.002755
    139      -0.014468   0.029323   0.230973  -0.022867  -0.064399   0.000782
    140      -0.020901   0.038371  -0.003142  -0.049510  -0.308549  -0.003895
    141      -0.003139   0.009615   0.259328  -0.004250   0.068752   0.003047
    142      -0.001406   0.003246   0.025392   0.005212   0.040307   0.000559
    143       0.010297  -0.023203  -0.382228   0.064234   0.247721  -0.001002
    144       0.011095  -0.023070  -0.163513   0.010588   0.011990  -0.000938
    145      -0.012467   0.026352   0.217946  -0.017709  -0.038764   0.000996
    146      -0.016113   0.037845   0.353575   0.029388   0.288555   0.005074
    147      -0.061407  -0.098329   0.008584   0.221040  -0.012713  -0.039156
    148       0.024563   0.030380  -0.002234  -0.054721   0.003226   0.000993
    149      -0.030645  -0.050719   0.004558   0.120178  -0.007091  -0.019626
                 78         79         80         81         82         83    
      0       0.060940  -0.016914  -0.048467  -0.009669  -0.033535   0.033772
      1      -0.026812   0.009623   0.023358   0.009925  -0.013898  -0.011970
      2       0.030799  -0.008743  -0.024596  -0.004350  -0.020298   0.017405
      3      -0.057513   0.018850   0.048038   0.018647  -0.011943  -0.033546
      4       0.042206  -0.004899  -0.043727  -0.006309  -0.058726   0.022255
      5      -0.026583   0.009427   0.022286   0.008964  -0.007695  -0.015637
      6       0.002188  -0.001091  -0.035652  -0.023921   0.026951  -0.036165
      7       0.041771  -0.021024  -0.068493  -0.049357   0.092404   0.023491
      8       0.002051  -0.000495  -0.015603  -0.008663  -0.001013  -0.024646
      9      -0.003101   0.018787   0.041596   0.021952  -0.005363   0.031921
     10      -0.031394  -0.050524   0.006173   0.004209   0.010158   0.020124
     11       0.009979   0.016406  -0.006658  -0.011888   0.050601   0.028022
     12      -0.016856  -0.038128  -0.008809   0.003465  -0.037607  -0.027873
     13       0.049439   0.111121   0.023814   0.012606  -0.041057  -0.022552
     14      -0.031525  -0.036625   0.038282   0.037230  -0.099002  -0.028315
     15       0.019273  -0.001995  -0.048250  -0.030064   0.024110  -0.018254
     16       0.043348  -0.011233  -0.032176  -0.010376   0.005689  -0.003337
     17       0.018749  -0.004376  -0.033150  -0.019009   0.016533  -0.015894
     18      -0.055090   0.011581   0.034056   0.009568  -0.007716   0.036798
     19      -0.073651   0.021970   0.057778   0.017528   0.013056  -0.084371
     20      -0.019609   0.018969   0.035297   0.011682  -0.007716   0.016351
     21       0.089724  -0.014496  -0.041955  -0.011205   0.018494  -0.055939
     22       0.013443   0.003975  -0.004223   0.000253  -0.034681   0.118159
     23      -0.001663  -0.025220  -0.035288  -0.011922   0.012129  -0.021887
     24      -0.065810   0.025510   0.026914  -0.011879   0.042825  -0.015136
     25      -0.058860   0.020989   0.113346   0.061240   0.014140  -0.073079
     26      -0.037834   0.013658   0.025368  -0.001282   0.025527  -0.013268
     27       0.031371  -0.013578  -0.004484   0.006895  -0.008347   0.008041
     28       0.030842  -0.010982  -0.054125  -0.028000  -0.009284   0.029260
     29       0.016761  -0.006742  -0.007957   0.001169  -0.005872   0.006174
     30      -0.019602   0.007538   0.001474  -0.009937   0.009391   0.028019
     31      -0.047459   0.011149   0.072642   0.019789   0.051938   0.018641
     32      -0.017916   0.006291   0.000855  -0.006635   0.005539   0.015535
     33       0.024119  -0.008050  -0.020086   0.012929  -0.012700  -0.012621
     34      -0.020829   0.013794  -0.062678  -0.025681  -0.022267  -0.015806
     35       0.043138  -0.019907   0.044617   0.012788   0.007749   0.001649
     36       0.021215  -0.011958   0.052062  -0.025992   0.009959   0.012265
     37      -0.001745  -0.002919   0.040461   0.009103   0.027199   0.019042
     38      -0.030024   0.016327  -0.058212  -0.012865  -0.018792  -0.011982
     39      -0.006633   0.003176  -0.008926  -0.019517  -0.008652  -0.002182
     40      -0.052569   0.024076  -0.047875  -0.076041  -0.025619  -0.009012
     41       0.088146  -0.041685   0.106698   0.045691   0.022636   0.006343
     42      -0.009088   0.004917  -0.019365   0.008806  -0.002498  -0.003599
     43       0.032174  -0.014565   0.029606   0.029429   0.009859   0.003377
     44      -0.042759   0.020338  -0.054417  -0.016143  -0.010971  -0.004481
     45      -0.017502   0.008851  -0.033392   0.036525   0.005855   0.000600
     46       0.022993  -0.009532   0.004875   0.072479   0.019561   0.007559
     47      -0.032366   0.015096  -0.039118   0.001621  -0.000161   0.002503
     48       0.037902  -0.015811  -0.023500   0.004053  -0.032150   0.005127
     49       0.082677  -0.031875  -0.048943   0.006789  -0.060458   0.014589
     50       0.026700  -0.010055  -0.015694   0.002623  -0.020346   0.006309
     51      -0.017138   0.004917   0.033719   0.015294   0.002611   0.003598
     52      -0.001219   0.001794  -0.016754  -0.011777   0.004221  -0.001617
     53      -0.008767   0.002362   0.016577   0.007350   0.001164   0.001065
     54      -0.017109   0.076300   0.158565   0.147778  -0.445334  -0.174631
     55      -0.111727  -0.233523  -0.019926   0.007869  -0.032548  -0.000543
     56       0.082620   0.075582  -0.122904  -0.126542   0.372847   0.131815
     57       0.273357   0.519820  -0.021094  -0.084386   0.293156   0.116013
     58      -0.031565  -0.106242  -0.064299  -0.052527   0.163929   0.072985
     59      -0.159538  -0.333009  -0.029568   0.006046  -0.018473   0.007628
     60      -0.174898  -0.416507  -0.135978  -0.096894   0.316232   0.155852
     61      -0.090478  -0.186768  -0.025076  -0.008588   0.036879   0.032473
     62       0.218132   0.440948   0.040592  -0.008799   0.038264  -0.004778
     63      -0.219353   0.035955   0.085163   0.019771  -0.098418   0.339982
     64      -0.154550   0.036094   0.071508   0.019201  -0.099971   0.336922
     65      -0.051268   0.069508   0.085793   0.026320  -0.116867   0.373200
     66       0.154576   0.012841  -0.020925  -0.002240   0.001506  -0.011372
     67       0.273250  -0.019000  -0.076916  -0.019533   0.118637  -0.398108
     68       0.238934   0.037912  -0.005379   0.005465  -0.003384  -0.007410
     69      -0.201545  -0.042809  -0.006739  -0.011074   0.022280  -0.005059
     70      -0.055086  -0.081173  -0.075965  -0.031076   0.145095  -0.420603
     71      -0.025905  -0.054891  -0.059203  -0.022835   0.079011  -0.221578
     72      -0.045781   0.018050   0.012719  -0.005771   0.022829  -0.009989
     73      -0.058817   0.028155  -0.054262  -0.049670   0.015629   0.022284
     74      -0.058437   0.022424   0.020019  -0.008302   0.035778  -0.019468
     75      -0.043547   0.018749   0.021671   0.003352  -0.003245  -0.013540
     76       0.190091  -0.078995  -0.117702  -0.023072  -0.019430   0.079391
     77       0.001056  -0.000594   0.000848  -0.000693  -0.003391   0.001050
     78      -0.073129   0.028948   0.027541  -0.006195   0.037859  -0.025185
     79      -0.029937   0.013617  -0.038269  -0.041689   0.016507   0.023535
     80      -0.008205   0.003400  -0.001192  -0.004163   0.002671   0.004186
     81      -0.197417   0.080407  -0.023202  -0.107663   0.104494   0.090147
     82      -0.110155   0.041872   0.018467  -0.039695   0.078050   0.062199
     83       0.030514  -0.005287  -0.058099  -0.033954  -0.053823  -0.041604
     84       0.218440  -0.073949  -0.101548   0.148280  -0.164359  -0.159283
     85       0.121935  -0.043862  -0.022092   0.101597  -0.080904  -0.094095
     86       0.059249  -0.035983   0.153381   0.054112   0.055954   0.024266
     87       0.275376  -0.126191   0.294897   0.124705   0.023510  -0.019206
     88       0.068423  -0.030730   0.059127   0.071291   0.013037  -0.002645
     89      -0.112552   0.056229  -0.174569  -0.046147  -0.036135  -0.010449
     90       0.141135  -0.066832   0.174621   0.065170   0.039620   0.017626
     91       0.083707  -0.040679   0.120080   0.005778   0.018291   0.009206
     92      -0.132479   0.062064  -0.152585  -0.082695  -0.040634  -0.017805
     93       0.033857  -0.013966   0.010783   0.064304   0.012905   0.002127
     94      -0.040883   0.020080  -0.060237   0.003260  -0.009421  -0.008275
     95       0.014685  -0.009227   0.051990  -0.057465  -0.002055   0.006138
     96       0.024309  -0.012588   0.046922  -0.014211   0.003200   0.001110
     97      -0.007954   0.002709   0.005287  -0.010992  -0.000314  -0.001800
     98       0.047426  -0.022193   0.054892   0.005131   0.008107   0.007718
     99       0.021848  -0.013936   0.072737  -0.024865   0.034025   0.036762
    100      -0.111244   0.057708  -0.188663  -0.123878  -0.127480  -0.098158
    101      -0.002900  -0.001178   0.027735  -0.013354   0.024991   0.028363
    102      -0.111498   0.057473  -0.210229   0.102593  -0.018776  -0.023478
    103       0.244168  -0.125835   0.449288  -0.128053   0.078274   0.071315
    104      -0.063829   0.037568  -0.189232   0.163963  -0.013981  -0.030905
    105      -0.012621   0.005712  -0.008402  -0.042738  -0.017249  -0.009721
    106      -0.031856   0.015278  -0.039433  -0.031819  -0.019223  -0.011768
    107       0.002303  -0.001259   0.009537  -0.031268  -0.010007  -0.006046
    108      -0.008638   0.001238   0.037120  -0.102312  -0.017661  -0.003784
    109       0.020558  -0.001915  -0.122490   0.448685   0.112178   0.048388
    110       0.027530  -0.007300  -0.067550   0.274818   0.063544   0.023828
    111      -0.057740   0.030809  -0.123184   0.054276  -0.021285  -0.023458
    112       0.066467  -0.039531   0.212692  -0.246675  -0.011451   0.017277
    113       0.093315  -0.051424   0.223707  -0.129240   0.034091   0.042261
    114       0.006866  -0.002827   0.000431   0.035028   0.012805   0.007505
    115       0.014441  -0.007532   0.028156  -0.011616   0.003611   0.003547
    116      -0.004354   0.001266   0.005535  -0.017890  -0.001207   0.001585
    117       0.020328  -0.015730   0.136959  -0.306003  -0.067386  -0.029296
    118      -0.034515   0.020058  -0.107453   0.145105   0.020515   0.005312
    119      -0.023750   0.015686  -0.113311   0.238908   0.054624   0.025774
    120       0.003828  -0.001871   0.005778   0.002459   0.002858   0.002159
    121      -0.000533   0.000163   0.001121  -0.007192  -0.002525  -0.001551
    122       0.008211  -0.007042   0.067691  -0.171705  -0.043835  -0.022684
    123      -0.002136   0.001119  -0.004771   0.002423  -0.000768  -0.000884
    124       0.000432  -0.000149  -0.000419   0.003917   0.001396   0.000864
    125      -0.002627   0.002775  -0.030294   0.077135   0.018774   0.009147
    126      -0.002029   0.001812  -0.017882   0.046620   0.012094   0.006369
    127       0.000758   0.000052  -0.006241   0.023495   0.006842   0.003781
    128      -0.003148  -0.000365   0.027885  -0.093937  -0.024705  -0.012298
    129      -0.005236   0.006731  -0.080765   0.216361   0.054405   0.027375
    130       0.003703  -0.003489   0.034981  -0.085691  -0.020537  -0.009997
    131      -0.004660   0.005677  -0.066649   0.176744   0.044180   0.022080
    132      -0.003531   0.002143  -0.013445   0.025240   0.005687   0.002868
    133       0.002498  -0.002253   0.022554  -0.058584  -0.015218  -0.008034
    134      -0.004029  -0.000008   0.027492  -0.095714  -0.024921  -0.012079
    135      -0.003693   0.001497  -0.000884  -0.012655  -0.004225  -0.002231
    136      -0.002654   0.001451  -0.006121   0.004739  -0.000028  -0.000343
    137      -0.003815   0.003032  -0.026918   0.063407   0.015200   0.007426
    138       0.011497  -0.007057   0.044965  -0.085896  -0.019526  -0.009720
    139       0.002004  -0.000356  -0.009530   0.041344   0.012485   0.006949
    140      -0.016844   0.010754  -0.074134   0.152321   0.035825   0.017995
    141       0.011749  -0.006479   0.030979  -0.037920  -0.005567  -0.001955
    142       0.001791  -0.000821   0.002205   0.000339   0.000355   0.000115
    143      -0.006149   0.004352  -0.031256   0.064022   0.014812   0.007408
    144      -0.002518   0.000670   0.006777  -0.032256  -0.009374  -0.004955
    145       0.002785  -0.000788  -0.007101   0.036017   0.010920   0.006011
    146       0.015196  -0.006006  -0.001693   0.075500   0.025660   0.014491
    147      -0.092389   0.001365   0.100791  -0.014975   0.381656  -0.124990
    148      -0.006910   0.007524   0.002529   0.010458  -0.072417   0.009889
    149      -0.049086   0.002018   0.055458  -0.006727   0.200801  -0.068367
                 84         85         86         87         88         89    
      0      -0.011156  -0.014318  -0.012785  -0.002826  -0.020344  -0.047293
      1       0.023828  -0.035529  -0.006674  -0.000191   0.016424  -0.023035
      2      -0.003980  -0.011288  -0.007468  -0.001498  -0.009993  -0.028389
      3       0.043421  -0.045811   0.001857   0.003114   0.030136   0.046510
      4      -0.000575  -0.039207  -0.010187  -0.000933  -0.049816   0.057419
      5       0.023126  -0.026487  -0.000731   0.001226   0.013052   0.032355
      6      -0.028662  -0.024620  -0.015939  -0.002059  -0.118770   0.069486
      7      -0.115256   0.119247   0.009992  -0.000298  -0.072554   0.052150
      8      -0.040544   0.002901  -0.006559  -0.000883  -0.067147   0.039427
      9       0.080625  -0.025371   0.005966   0.001192   0.035515  -0.019608
     10       0.051916  -0.022217   0.000853   0.000233   0.028745  -0.024782
     11       0.063535  -0.019859   0.002264   0.000410   0.023684  -0.014135
     12      -0.064318   0.021109  -0.002215  -0.000516  -0.019536   0.012111
     13      -0.043715   0.013584  -0.000738  -0.000105  -0.008269   0.005267
     14      -0.055843   0.016132   0.000608   0.000153   0.006028  -0.003211
     15      -0.083786   0.036607  -0.005904  -0.001996   0.086946  -0.113719
     16      -0.030823   0.037427   0.009731   0.001022   0.176981  -0.104926
     17      -0.049711   0.021167  -0.003495  -0.001172   0.065686  -0.072857
     18       0.010276   0.006993   0.001579   0.000314  -0.020662   0.013402
     19       0.036501  -0.075900  -0.018437  -0.001607  -0.099425   0.018681
     20       0.014609  -0.006321  -0.001103   0.000078  -0.028326   0.013426
     21      -0.010614  -0.006176  -0.000418  -0.000094   0.032791  -0.019573
     22      -0.009308   0.054256   0.012908   0.001267   0.032240   0.007612
     23      -0.013618   0.006960   0.001811   0.000080   0.035116  -0.017179
     24      -0.046663   0.029722   0.003506   0.001359   0.072524  -0.044126
     25       0.064488   0.072792   0.051137   0.005625   0.094097  -0.014954
     26      -0.020060   0.020023   0.003032   0.000271   0.049933  -0.022509
     27       0.015730  -0.003785  -0.001673  -0.000715  -0.025806   0.004574
     28      -0.024904  -0.035004  -0.021055  -0.002704  -0.007288  -0.000826
     29       0.007001  -0.003845  -0.000437   0.000025  -0.017425  -0.000347
     30      -0.013758  -0.009231  -0.020286  -0.004692  -0.054594   0.005951
     31      -0.005504   0.049391  -0.004040  -0.001643  -0.093158  -0.081602
     32      -0.002576   0.005863   0.010521   0.004266  -0.070193  -0.029541
     33       0.023232   0.022336   0.024777   0.004420  -0.084994  -0.081314
     34       0.002598  -0.007422   0.043859   0.013784  -0.030454  -0.043021
     35      -0.007316  -0.007215  -0.024437  -0.007875   0.029337   0.020024
     36      -0.032000  -0.037943   0.037361   0.016683   0.006720   0.006280
     37      -0.036560  -0.023062  -0.056630  -0.011100   0.003960   0.004061
     38       0.014690   0.004887   0.019542   0.003762   0.034911   0.027968
     39       0.001397  -0.007938   0.037267   0.014719   0.001172   0.002370
     40       0.001651  -0.017058   0.071703   0.003593   0.027923   0.021928
     41       0.011751   0.037502  -0.109286  -0.060870  -0.048136  -0.038075
     42       0.009124   0.012352  -0.013122  -0.008056  -0.002071  -0.001626
     43      -0.001174   0.004108  -0.012935   0.003225  -0.010997  -0.008797
     44       0.001292  -0.006747   0.027959   0.014678   0.009850   0.007067
     45       0.002600   0.009865  -0.030337  -0.007948  -0.013303  -0.011808
     46      -0.009960  -0.003275  -0.020162   0.063146   0.009987   0.009114
     47      -0.012298  -0.017822   0.028969   0.021182   0.001903   0.000342
     48       0.031564  -0.020021   0.005658   0.001786  -0.005246   0.085277
     49       0.058931  -0.025402   0.017729   0.003135   0.006421   0.121259
     50       0.023388  -0.014791   0.002129   0.000600   0.000330   0.058379
     51       0.020312   0.006507   0.005087   0.000816  -0.010753  -0.011040
     52      -0.019586  -0.005565  -0.006950  -0.000814   0.004496  -0.004485
     53       0.009615   0.003602   0.003316   0.000439  -0.005721  -0.006566
     54      -0.335641   0.096987  -0.000986  -0.000081   0.033209  -0.018355
     55      -0.022780   0.012821   0.001255  -0.000140   0.002835  -0.000702
     56       0.256436  -0.074658  -0.001262  -0.000181  -0.053010   0.030660
     57       0.261487  -0.077401   0.008082   0.001565   0.110104  -0.066680
     58       0.145237  -0.043493   0.002130   0.000224   0.013980  -0.009785
     59       0.005355  -0.002479  -0.000328  -0.000192  -0.017166   0.009748
     60       0.314186  -0.093976   0.008329   0.001366   0.117082  -0.072386
     61       0.061798  -0.018336   0.003194   0.000521   0.051806  -0.032000
     62       0.010249  -0.004860  -0.001729  -0.000071  -0.047295   0.028573
     63      -0.004771   0.105822   0.016817   0.001226  -0.104647   0.093716
     64      -0.003172   0.112790   0.021535   0.001897  -0.056620   0.076885
     65       0.001557   0.117397   0.021590   0.001836  -0.089793   0.096268
     66      -0.002428   0.002757   0.001640   0.000080  -0.009678   0.015534
     67       0.009626  -0.149021  -0.033264  -0.003509  -0.097465   0.002000
     68       0.009031  -0.005749  -0.000280  -0.000192  -0.075401   0.059134
     69      -0.007369   0.004530  -0.000780  -0.000449  -0.051292   0.040138
     70       0.003882  -0.156395  -0.037043  -0.004093  -0.115665   0.007622
     71      -0.007944  -0.072090  -0.017056  -0.001956  -0.025982  -0.013622
     72      -0.023149   0.020139   0.003870   0.001552   0.012862   0.003428
     73      -0.071615  -0.021206  -0.019587   0.000604  -0.047531  -0.010346
     74      -0.033611   0.033904   0.009303   0.002049   0.062728   0.010176
     75       0.001493  -0.007533   0.001761   0.000352   0.050343  -0.042159
     76       0.004744  -0.019855  -0.022195  -0.003350  -0.198691   0.089195
     77      -0.000419  -0.011693  -0.007038  -0.001453   0.018773  -0.002424
     78      -0.031347   0.045301   0.019456   0.004126   0.055189  -0.003005
     79      -0.062662  -0.015970  -0.021297  -0.001752  -0.040790  -0.009860
     80      -0.007368   0.000578  -0.001700   0.000272  -0.029744  -0.006931
     81      -0.338512  -0.331133  -0.480996  -0.116017   0.581575   0.454436
     82      -0.194877  -0.173017  -0.301650  -0.069198   0.283840   0.226825
     83       0.044578   0.008571   0.132330   0.029997  -0.000183  -0.027287
     84       0.351667   0.263169   0.153480  -0.008164   0.399630   0.334421
     85       0.206289   0.167233   0.093978  -0.005213   0.223497   0.166222
     86      -0.025728   0.007347  -0.064640  -0.019629  -0.049122  -0.056670
     87       0.090600   0.111607  -0.101433  -0.078312   0.189513   0.158891
     88       0.026619   0.037462  -0.029439   0.006231   0.004820   0.004276
     89      -0.004665  -0.030301   0.115587   0.069658  -0.072709  -0.061595
     90      -0.012816   0.009809  -0.092628  -0.033097  -0.032513  -0.026842
     91      -0.006107   0.006146  -0.053857  -0.044902  -0.014605  -0.011140
     92       0.014760  -0.005659   0.072028   0.005097   0.032787   0.026756
     93       0.004824   0.013076  -0.028797   0.011736  -0.025861  -0.022626
     94       0.016090   0.018957  -0.019622  -0.021460   0.002647   0.001005
     95      -0.020055  -0.030870   0.054845   0.018465   0.021573   0.020857
     96       0.005178   0.013502  -0.050110  -0.040842  -0.010174  -0.008133
     97       0.009174   0.018546  -0.060756  -0.038294  -0.005773  -0.005975
     98      -0.017548  -0.025697   0.052423   0.030780  -0.004645  -0.002522
     99      -0.115858  -0.149730   0.217711   0.211958   0.090475   0.073778
    100       0.265346   0.300403  -0.336757  -0.475192  -0.130944  -0.103869
    101      -0.091575  -0.119458   0.174651   0.170720   0.065059   0.052287
    102       0.063352   0.076073  -0.112310   0.057921   0.007098   0.007282
    103      -0.177027  -0.191189   0.218373  -0.084172  -0.040286  -0.038618
    104       0.090293   0.110602  -0.149481   0.020003   0.027465   0.024709
    105       0.021405   0.020456  -0.021544   0.029782   0.000967   0.001408
    106       0.024647   0.022608  -0.009849  -0.062311  -0.000550   0.000017
    107       0.012580   0.012466  -0.014376   0.013530   0.007193   0.006097
    108      -0.002732  -0.016758   0.088826  -0.281891   0.003177   0.002350
    109      -0.075952  -0.039611  -0.108965   0.425784  -0.042311  -0.039537
    110      -0.028823   0.000411  -0.138867   0.487059  -0.016379  -0.015688
    111       0.066450   0.081651  -0.127078   0.032760  -0.012690  -0.009888
    112      -0.070939  -0.107435   0.214163  -0.064460   0.027588   0.023096
    113      -0.127227  -0.159606   0.261805  -0.110814   0.031862   0.025431
    114      -0.017374  -0.018295   0.024337  -0.023264   0.001351   0.000869
    115      -0.009215  -0.009951   0.009436   0.017451   0.002046   0.001567
    116      -0.007147  -0.011875   0.035447  -0.079645   0.001279   0.001459
    117       0.051917   0.041055  -0.019333   0.002140   0.020365   0.018761
    118      -0.003487   0.003197  -0.017333   0.011044  -0.012573  -0.010991
    119      -0.050338  -0.046582   0.055324  -0.093741  -0.015334  -0.013845
    120      -0.005865  -0.006776   0.009889  -0.005209   0.000452   0.000062
    121       0.003821   0.004273  -0.006499   0.006103  -0.000383  -0.000222
    122       0.050297   0.053442  -0.086684   0.139000  -0.006049  -0.005205
    123       0.002849   0.003806  -0.007642   0.012133  -0.001332  -0.001092
    124      -0.002139  -0.002450   0.003846  -0.003997   0.000557   0.000438
    125      -0.019178  -0.019128   0.025920  -0.034344   0.001166   0.000874
    126      -0.014538  -0.016091   0.028325  -0.049106   0.004428   0.003988
    127      -0.008788  -0.009628   0.015259  -0.020774   0.001893   0.001574
    128       0.025773   0.024767  -0.024430   0.003906   0.000335   0.000987
    129      -0.059550  -0.062276   0.097789  -0.158643   0.009052   0.007858
    130       0.021152   0.021595  -0.032218   0.049852  -0.003008  -0.002631
    131      -0.047606  -0.049150   0.073792  -0.112415   0.005941   0.005020
    132      -0.006331  -0.006989   0.012648  -0.020701   0.002245   0.002090
    133       0.018180   0.019738  -0.031991   0.046552  -0.004260  -0.003721
    134       0.024570   0.022602  -0.017782  -0.007613   0.001323   0.001870
    135       0.004883   0.004749  -0.003799  -0.003617  -0.000818  -0.000501
    136       0.001004   0.001095  -0.001191  -0.002288  -0.000050  -0.000061
    137      -0.015709  -0.015950   0.023071  -0.034302   0.001842   0.001537
    138       0.021228   0.022793  -0.042479   0.082030  -0.001036  -0.001133
    139      -0.015788  -0.016782   0.026411  -0.035350   0.001411   0.001177
    140      -0.039141  -0.041505   0.073075  -0.132983   0.002532   0.002527
    141       0.003510   0.003767  -0.012074   0.041809   0.000304  -0.000133
    142      -0.000065   0.000277  -0.003140   0.010836   0.000343   0.000154
    143      -0.016971  -0.018797   0.034785  -0.066749   0.000730   0.000492
    144       0.010753   0.010853  -0.014869   0.016605  -0.001118  -0.000988
    145      -0.013431  -0.014078   0.022684  -0.033460   0.000861   0.000878
    146      -0.033174  -0.034786   0.049091  -0.051436   0.002473   0.001653
    147      -0.130069   0.488144   0.168114   0.020277  -0.066745   0.543082
    148       0.040668  -0.106784  -0.031860  -0.003343   0.023304  -0.102927
    149      -0.070073   0.260315   0.089714   0.010757  -0.033749   0.290775
                 90         91         92         93         94         95    
      0      -0.050919   0.012735   0.015881   0.006828   0.011303  -0.037263
      1       0.000754  -0.000552  -0.001592  -0.002642  -0.010955   0.041927
      2      -0.027831   0.006922   0.008486   0.003453   0.005178  -0.016637
      3       0.083057  -0.022099  -0.030033  -0.016167  -0.034654   0.124558
      4       0.022878  -0.006662  -0.007654   0.002273   0.031996  -0.129445
      5       0.045411  -0.011958  -0.015950  -0.007984  -0.015856   0.057260
      6      -0.018687   0.004007   0.003479   0.001087   0.007223  -0.024104
      7      -0.032835   0.008335   0.009851  -0.003121  -0.034445   0.131089
      8      -0.011365   0.002397   0.002162   0.000013   0.000306  -0.000156
      9       0.004154  -0.000424   0.000016   0.000689   0.001127  -0.005525
     10       0.000109   0.000199   0.000550   0.001073   0.003784  -0.014148
     11       0.003720  -0.000726  -0.000602   0.000316   0.001528  -0.006097
     12      -0.003910   0.000876   0.000938   0.000007  -0.001032   0.004658
     13      -0.000757   0.000121   0.000028  -0.000306  -0.001499   0.005824
     14       0.002555  -0.000658  -0.000780  -0.000267  -0.000318   0.000635
     15      -0.020335   0.004304   0.005735   0.001787  -0.001680   0.007978
     16       0.058467  -0.014375  -0.018378  -0.002408   0.014220  -0.043755
     17      -0.005655   0.001077   0.001381   0.000801   0.000946  -0.001317
     18      -0.003318   0.000968   0.000803   0.000147   0.000116   0.001029
     19      -0.041987   0.009945   0.011409   0.003120   0.002039  -0.006734
     20      -0.006989   0.001760   0.001794   0.000437   0.000448  -0.000744
     21       0.009911  -0.002568  -0.003141  -0.000486   0.002962  -0.010956
     22       0.020180  -0.004718  -0.005553  -0.001511   0.000635  -0.003158
     23       0.011718  -0.002972  -0.003604  -0.000660   0.002733  -0.010137
     24       0.005706  -0.002099  -0.001368  -0.002748  -0.007850   0.003601
     25       0.029671  -0.003666   0.000298   0.009942   0.029693  -0.094154
     26       0.003991  -0.000791   0.000090  -0.000519  -0.001858  -0.005905
     27      -0.012090   0.003680   0.004258   0.003035   0.005223  -0.006551
     28      -0.001951  -0.001779  -0.002884  -0.009601  -0.040833   0.138731
     29      -0.006803   0.001533   0.001023  -0.000681  -0.001498   0.004029
     30      -0.070527   0.021407   0.027463   0.017145   0.031911  -0.077705
     31      -0.139623   0.037551   0.041696   0.012559  -0.002939   0.053040
     32      -0.037418   0.009013   0.007942   0.003983   0.013334  -0.040464
     33       0.074343  -0.044720  -0.060244  -0.048780  -0.043145  -0.002236
     34       0.072758  -0.021396  -0.028420  -0.009820  -0.003305  -0.011583
     35       0.000280   0.000369  -0.006511  -0.007093  -0.002871  -0.005156
     36       0.012615   0.019433   0.002131   0.016474   0.027239   0.008538
     37       0.019646  -0.007695  -0.000822   0.016476   0.021531   0.007630
     38      -0.039242   0.007965   0.004783  -0.026259  -0.034666  -0.018278
     39       0.024212   0.013908   0.036818   0.065058   0.060501   0.032322
     40      -0.028172   0.033791   0.010128  -0.040676  -0.060922  -0.027902
     41       0.059515  -0.029542  -0.003328   0.048336   0.067016   0.031264
     42      -0.011653  -0.004460  -0.010702  -0.018320  -0.009214  -0.004412
     43       0.006837  -0.009114  -0.004780   0.012864   0.026514   0.013377
     44      -0.010221   0.004526   0.001745  -0.014570  -0.030961  -0.015439
     45       0.036980   0.059325  -0.000290  -0.017258  -0.029490  -0.013305
     46      -0.056004  -0.065363  -0.065561   0.007416   0.071205   0.026105
     47       0.016809   0.011842   0.038556  -0.004072  -0.053197  -0.022500
     48       0.039656  -0.007876  -0.009688  -0.002619  -0.002737   0.010747
     49       0.080169  -0.021312  -0.022332  -0.009801  -0.015503   0.020478
     50       0.027684  -0.005453  -0.006423  -0.001559  -0.001928   0.006804
     51      -0.006853   0.000593   0.000614  -0.001124  -0.002479   0.003124
     52      -0.002851   0.001897   0.001484   0.001906   0.005118  -0.009611
     53      -0.004033   0.000400   0.000832  -0.000120  -0.001007   0.001191
     54       0.019652  -0.005644  -0.006737  -0.002168  -0.000354  -0.002243
     55      -0.001818   0.000600   0.001224   0.001444   0.005498  -0.022179
     56      -0.021881   0.006055   0.006780   0.001051  -0.005378   0.025576
     57       0.029668  -0.007775  -0.008648  -0.001063   0.007539  -0.032670
     58      -0.002751   0.001076   0.001964   0.002278   0.008167  -0.032885
     59      -0.009259   0.002712   0.003604   0.001937   0.004003  -0.016082
     60       0.027035  -0.006945  -0.007691  -0.000962   0.005609  -0.022903
     61       0.014293  -0.003820  -0.004427  -0.000955   0.001707  -0.006975
     62      -0.015059   0.004207   0.004999   0.001284  -0.001486   0.004694
     63      -0.035002   0.009812   0.013539   0.001280  -0.022157   0.077680
     64      -0.009415   0.003288   0.005157  -0.000307  -0.014411   0.049690
     65      -0.024442   0.007271   0.010531   0.000554  -0.021471   0.074597
     66      -0.002696   0.000714   0.001550  -0.000553  -0.008009   0.027566
     67      -0.059729   0.014304   0.018038   0.003811  -0.011490   0.040801
     68      -0.028075   0.007259   0.010621   0.000056  -0.025121   0.088304
     69      -0.021711   0.005402   0.008074  -0.000452  -0.021822   0.076964
     70      -0.071172   0.017061   0.021852   0.004066  -0.018602   0.066230
     71      -0.024235   0.005580   0.007174   0.001422  -0.005195   0.018217
     72       0.014473  -0.002450  -0.000937   0.010983   0.036725  -0.103750
     73      -0.018056   0.006429   0.007987   0.026457   0.120116  -0.405710
     74       0.046322  -0.012851  -0.012850  -0.005400  -0.031323   0.122660
     75      -0.003347  -0.000618  -0.001674  -0.014457  -0.058518   0.178823
     76      -0.041138   0.012013   0.009353   0.018779   0.102960  -0.356656
     77       0.009096  -0.002584   0.001105   0.004411  -0.016802   0.111801
     78       0.036224  -0.010540  -0.015193  -0.013392  -0.027059   0.050027
     79      -0.039128   0.011602   0.008390   0.012862   0.100796  -0.406000
     80      -0.022819   0.007250   0.005945   0.008807   0.056193  -0.215255
     81      -0.031088   0.022474   0.088807   0.052852   0.025108  -0.017145
     82      -0.041812   0.022809   0.035450   0.016745   0.027305  -0.078536
     83       0.087967  -0.019572  -0.002685   0.017779  -0.004534   0.079233
     84      -0.393184   0.212262   0.311378   0.224315   0.154181   0.159072
     85      -0.219042   0.107246   0.177692   0.121599   0.052037   0.180811
     86       0.022521  -0.047233  -0.054643  -0.066023  -0.091630   0.091662
     87      -0.446824  -0.029309  -0.172540  -0.494081  -0.514143  -0.238814
     88      -0.068814  -0.024524  -0.038918  -0.072578  -0.072955  -0.027701
     89       0.151093   0.018537   0.069494   0.191849   0.199862   0.094228
     90       0.057393  -0.024344  -0.000373   0.014253  -0.043622  -0.029119
     91       0.040161   0.007037   0.013192   0.011775  -0.019728  -0.011943
     92      -0.043220   0.034371   0.007076  -0.034518  -0.020850  -0.005601
     93       0.037949  -0.020214   0.008261   0.050478   0.049391   0.026155
     94      -0.023778   0.000305  -0.021528  -0.075270  -0.107177  -0.055729
     95      -0.024516   0.016968   0.005923   0.030899   0.095490   0.049661
     96       0.041496   0.001830   0.023579   0.045500   0.030234   0.016331
     97       0.021768  -0.014105   0.003531  -0.002247  -0.047268  -0.025681
     98       0.027930   0.020730   0.029232   0.075585   0.112347   0.060208
     99      -0.112378   0.088532  -0.071693  -0.028652   0.023677   0.016450
    100       0.279818   0.011615   0.403424   0.093028  -0.306043  -0.094118
    101      -0.082299   0.026391  -0.029899  -0.019072  -0.003818  -0.000804
    102      -0.127059  -0.229654  -0.085406  -0.001709   0.062210   0.016872
    103       0.352084   0.621318   0.160043  -0.024642  -0.162028  -0.055436
    104      -0.080698   0.000315  -0.041620  -0.023620  -0.018112   0.008634
    105      -0.017838  -0.059117   0.012481   0.035812  -0.027526  -0.008145
    106      -0.003088   0.048721  -0.047284  -0.039279   0.047574   0.015076
    107      -0.028503   0.035938  -0.089347  -0.015248   0.056763   0.019866
    108      -0.040641  -0.054304  -0.026753  -0.040127   0.091876   0.033089
    109       0.181161   0.025449   0.280163   0.187335  -0.354234  -0.117347
    110       0.088417   0.025438   0.115866   0.153358  -0.241971  -0.080451
    111       0.032377   0.210082  -0.154483  -0.038295   0.056147   0.018984
    112      -0.117103  -0.561627   0.318768   0.140868  -0.144162  -0.045863
    113      -0.050649  -0.292977   0.256280  -0.038693  -0.043652  -0.022685
    114       0.001276  -0.006652   0.015361  -0.015132   0.005798   0.001081
    115      -0.003909  -0.015636   0.007458   0.009964  -0.008594  -0.002730
    116      -0.011149  -0.013106  -0.018882   0.048208  -0.029831  -0.007795
    117      -0.115907   0.046234  -0.376299   0.469336  -0.257815  -0.066088
    118       0.055806   0.005767   0.142480  -0.183958   0.099352   0.025824
    119       0.082454  -0.046956   0.279478  -0.319136   0.168369   0.042712
    120       0.006899  -0.013393   0.047328  -0.081583   0.057998   0.016164
    121      -0.001606   0.006206  -0.016715   0.029224  -0.021485  -0.006049
    122       0.022202   0.000045   0.051843  -0.058150   0.025935   0.005740
    123       0.004727   0.004957   0.004892  -0.005170   0.001791   0.000671
    124      -0.001671  -0.001990  -0.001375   0.002472  -0.001422  -0.000490
    125      -0.000181   0.001959   0.002585  -0.011514   0.009291   0.002925
    126      -0.022332  -0.000904  -0.063647   0.099130  -0.066435  -0.019899
    127      -0.006520  -0.003666  -0.011542   0.017055  -0.010807  -0.003429
    128      -0.023501   0.004843  -0.093265   0.159561  -0.106117  -0.029954
    129      -0.042859  -0.008627  -0.109782   0.161864  -0.094750  -0.025730
    130       0.013905  -0.003306   0.042998  -0.061925   0.039759   0.011222
    131      -0.022852  -0.002320  -0.055863   0.074752  -0.042091  -0.011238
    132      -0.013079   0.000291  -0.040649   0.068378  -0.046595  -0.013756
    133       0.018034   0.003607   0.045158  -0.071990   0.048797   0.014881
    134      -0.028344  -0.004104  -0.093857   0.157894  -0.097948  -0.026902
    135      -0.001282   0.002752  -0.012537   0.028866  -0.023138  -0.007086
    136       0.000578   0.001620   0.001798  -0.011466   0.010292   0.003308
    137      -0.005894   0.002682  -0.015590   0.008218   0.003020   0.002665
    138       0.007748   0.003106   0.017630  -0.036882   0.030304   0.011536
    139      -0.004394  -0.007962  -0.001827   0.016350  -0.015541  -0.006102
    140      -0.015519  -0.002591  -0.040835   0.073970  -0.052790  -0.017439
    141       0.008331  -0.013123   0.051277  -0.103932   0.088077   0.027773
    142       0.001845  -0.000851   0.011506  -0.036087   0.034691   0.011862
    143       0.001301  -0.011178   0.024765  -0.021457  -0.004467  -0.007367
    144       0.005771  -0.002202   0.023677  -0.053513   0.044164   0.013444
    145      -0.007809   0.001469  -0.034619   0.096816  -0.088345  -0.029116
    146       0.000785  -0.019470   0.034283  -0.022564  -0.004250  -0.007131
    147       0.289031  -0.066651  -0.071890  -0.007336   0.055778  -0.230542
    148      -0.043756   0.009705   0.009718  -0.000677  -0.015434   0.061945
    149       0.155178  -0.035851  -0.038890  -0.004620   0.029388  -0.125679
                 96         97         98         99        100        101    
      0      -0.004548   0.008088   0.000445   0.073158   0.012149   0.001461
      1       0.002029  -0.002985   0.000006  -0.044853   0.009108   0.011453
      2      -0.002298   0.004153   0.000245   0.035862   0.007382   0.001954
      3       0.012625  -0.021773  -0.000964  -0.212990  -0.020271  -0.009282
      4       0.000221  -0.003529  -0.000999   0.059839  -0.084370  -0.047521
      5       0.006753  -0.011886  -0.000589  -0.109050  -0.017017  -0.008942
      6       0.003857  -0.008540  -0.000863  -0.017231  -0.095991   0.005105
      7      -0.001665   0.006153   0.001080  -0.042040   0.097373  -0.003408
      8       0.001771  -0.003700  -0.000334  -0.012632  -0.038540   0.001735
      9      -0.002197   0.004275   0.000319   0.028163   0.023701   0.029649
     10      -0.001023   0.001736   0.000078   0.017907   0.003688   0.008632
     11      -0.000647   0.001195   0.000074   0.008161   0.007894  -0.007420
     12       0.000410  -0.000810  -0.000068  -0.001352  -0.013789   0.082479
     13       0.000294  -0.000458  -0.000007  -0.005937  -0.000549   0.011989
     14      -0.000095   0.000271   0.000041  -0.003009   0.009126  -0.042657
     15      -0.002192   0.004621   0.000412   0.006478   0.058816  -0.025974
     16       0.009724  -0.020004  -0.001614  -0.087867  -0.130507   0.015006
     17      -0.000110   0.000301   0.000052  -0.005440   0.016843  -0.012111
     18       0.000644  -0.001233  -0.000072  -0.005108  -0.013179   0.002900
     19      -0.002409   0.004584   0.000316   0.032541   0.013129  -0.003782
     20       0.000175  -0.000358  -0.000022   0.000447  -0.008613   0.003275
     21       0.001810  -0.003868  -0.000362  -0.015669  -0.032286   0.000273
     22       0.002063  -0.004182  -0.000348  -0.021878  -0.032362   0.017631
     23       0.002026  -0.004287  -0.000394  -0.018476  -0.035666   0.014768
     24      -0.008455   0.016660   0.001137   0.087062   0.106434   0.028497
     25      -0.005977   0.010060   0.000487   0.102294   0.017561   0.022357
     26      -0.004898   0.009489   0.000634   0.053109   0.059382   0.017083
     27       0.002492  -0.004752  -0.000241  -0.039534  -0.010337   0.000784
     28      -0.000571   0.001465  -0.000046   0.071260  -0.085226  -0.014566
     29       0.001395  -0.002700  -0.000170  -0.019164  -0.009049  -0.000846
     30       0.001619  -0.004847  -0.000626   0.024831  -0.106043  -0.018421
     31       0.004120  -0.006028   0.000090  -0.077338  -0.044919  -0.012256
     32       0.001154  -0.002855  -0.000373   0.006535  -0.061394  -0.011612
     33       0.002179  -0.007746  -0.001217  -0.002271   0.025452   0.002710
     34      -0.001297   0.002454   0.000038   0.014153   0.014394   0.002798
     35       0.001435  -0.002223  -0.000086  -0.020089   0.018495  -0.004910
     36      -0.000552   0.005527   0.000284   0.000907  -0.000126  -0.000344
     37       0.001232  -0.001642   0.000121   0.004819   0.003920   0.000507
     38      -0.000623  -0.000781  -0.000510  -0.007762  -0.006202  -0.001051
     39      -0.004934   0.016706   0.003120  -0.005862   0.001456   0.000032
     40      -0.004566   0.005348  -0.000711  -0.005596  -0.006164  -0.000528
     41       0.006422  -0.013642  -0.000318   0.009231   0.008953   0.000729
     42       0.030574  -0.080461  -0.012009   0.016728   0.009323   0.000114
     43       0.023289  -0.058417  -0.009409   0.013981   0.011185   0.000192
     44      -0.034504   0.087343   0.012585  -0.019959  -0.014569  -0.000803
     45       0.001848  -0.005707  -0.002508   0.004309   0.000193   0.000423
     46       0.002147   0.012395   0.006448   0.000915   0.000121   0.000259
     47      -0.004270  -0.003461  -0.001575   0.001379  -0.001894   0.000389
     48      -0.002543   0.006421   0.000926   0.026831   0.023955   0.006641
     49      -0.005462   0.009951   0.000284   0.053111   0.099176   0.012730
     50      -0.001783   0.004198   0.000535   0.019283   0.020169   0.004462
     51       0.001000  -0.002402  -0.000394  -0.011685   0.000185   0.003956
     52       0.000274  -0.000182   0.000206   0.003587  -0.018461  -0.003101
     53       0.000463  -0.001262  -0.000260  -0.006125  -0.001123   0.001912
     54       0.000595  -0.000763   0.000043  -0.033944   0.052888  -0.368257
     55      -0.001662   0.002665   0.000049   0.036457  -0.005592   0.040920
     56       0.000887  -0.001666  -0.000113   0.006842  -0.061568   0.450936
     57       0.000136  -0.000408  -0.000057  -0.024777   0.053926  -0.504407
     58      -0.002948   0.004976   0.000187   0.059382   0.005091   0.004662
     59      -0.002572   0.004523   0.000216   0.053059  -0.001956   0.103377
     60       0.000602  -0.001111  -0.000045  -0.033364   0.049602  -0.443012
     61       0.001084  -0.001981  -0.000105  -0.030895   0.020673  -0.231152
     62      -0.002573   0.004934   0.000343   0.049233   0.003794   0.157080
     63      -0.012091   0.025775   0.002345   0.101087   0.223651  -0.064381
     64      -0.006432   0.013889   0.001291   0.049782   0.121775  -0.029135
     65      -0.011584   0.024780   0.002279   0.095387   0.223698  -0.166636
     66      -0.003376   0.007382   0.000704   0.020588   0.076955   0.004317
     67      -0.010312   0.021353   0.001820   0.096293   0.175563  -0.059384
     68      -0.012612   0.027242   0.002560   0.090651   0.267292   0.004338
     69      -0.009749   0.021256   0.002030   0.062642   0.215612   0.055419
     70      -0.014393   0.030154   0.002656   0.125981   0.267813  -0.155311
     71      -0.004378   0.009094   0.000777   0.038091   0.080955  -0.052310
     72      -0.002778   0.006319   0.000720  -0.021295   0.090417   0.001336
     73       0.005983  -0.010354   0.000339  -0.403826   0.400336   0.071760
     74      -0.011033   0.022108   0.001188   0.272574  -0.105653  -0.047915
     75      -0.002998   0.005428   0.000012   0.138600  -0.112367  -0.005551
     76       0.013183  -0.024933  -0.000984  -0.399267   0.220015  -0.002463
     77      -0.001732   0.003940   0.000296   0.086416  -0.088144  -0.000633
     78      -0.010174   0.019968   0.000976   0.215879  -0.037132  -0.048158
     79       0.006684  -0.012620  -0.000085  -0.405381   0.403637   0.060694
     80       0.004686  -0.008943  -0.000178  -0.222948   0.193545   0.032043
     81      -0.002053  -0.003872  -0.000999   0.098268   0.015467   0.033558
     82       0.006823  -0.012775  -0.000256  -0.048072   0.018123  -0.025774
     83      -0.011397   0.019259   0.000435   0.121984   0.005417   0.051019
     84      -0.005030   0.027467   0.006781  -0.178166  -0.001804  -0.022740
     85      -0.008657   0.021358   0.003186   0.000888  -0.021057   0.030281
     86      -0.001614  -0.007666  -0.002785   0.104156  -0.004294   0.047094
     87       0.013731  -0.070842  -0.015127  -0.018835  -0.013728  -0.002009
     88       0.003627  -0.013233  -0.002221   0.007809  -0.000151   0.001442
     89      -0.007764   0.036206   0.006918   0.002761  -0.003538   0.000288
     90      -0.164415   0.418979   0.065563  -0.086257  -0.061684  -0.002399
     91      -0.056448   0.143093   0.030080  -0.030271  -0.022873   0.002522
     92       0.080212  -0.207245  -0.027464   0.038901   0.024084   0.003122
     93      -0.082164   0.223724   0.031144  -0.044228  -0.021479   0.000209
     94      -0.024231   0.050459   0.012561  -0.013483  -0.019352  -0.000147
     95       0.190185  -0.489688  -0.078529   0.104893   0.074671  -0.000143
     96      -0.089638   0.239906   0.038003  -0.049979  -0.028407   0.001656
     97      -0.164977   0.427135   0.063238  -0.090584  -0.061518  -0.002192
     98       0.087284  -0.214708  -0.029258   0.047086   0.041215   0.004383
     99       0.009636   0.016619  -0.004075  -0.025234  -0.004053  -0.004485
    100      -0.012109  -0.096030  -0.017789  -0.004547   0.007360  -0.002251
    101       0.002236   0.013580  -0.001506  -0.013636  -0.004558  -0.002176
    102      -0.000225   0.007438   0.010535   0.006684  -0.001583   0.001041
    103       0.004483  -0.019857  -0.023529   0.001748   0.005111  -0.000076
    104       0.018965  -0.025534  -0.007191  -0.021101   0.001604  -0.004926
    105      -0.004437  -0.006799   0.012157  -0.001656  -0.000839  -0.000217
    106       0.003428   0.008142   0.000506   0.001323   0.000154   0.000148
    107       0.006647   0.013342  -0.005201   0.002746   0.001128   0.000392
    108       0.001740   0.015144  -0.058976   0.006666   0.006354   0.000878
    109      -0.005511  -0.056662  -0.041957   0.004893   0.004501   0.000096
    110      -0.001364  -0.035787   0.019477  -0.000374  -0.001123  -0.000327
    111       0.007810   0.009022   0.025412   0.006949   0.000950   0.000824
    112      -0.024178  -0.029077  -0.034223  -0.016612  -0.003550  -0.001701
    113      -0.028269  -0.016607   0.048893  -0.022480  -0.011884  -0.002507
    114      -0.001678   0.001536  -0.001909  -0.000509  -0.000210  -0.000033
    115      -0.001190  -0.001221   0.002323  -0.000904  -0.000412  -0.000091
    116      -0.023209  -0.015350   0.020824  -0.001642  -0.000612  -0.000148
    117      -0.115779  -0.090099   0.161853  -0.001788  -0.000829  -0.000108
    118       0.051437   0.025221  -0.067982   0.003731   0.001944   0.000177
    119       0.063663   0.053025  -0.109255  -0.000336   0.000059  -0.000075
    120       0.021664   0.018501  -0.035707   0.000166   0.000144   0.000023
    121      -0.006614  -0.006203   0.012866  -0.000012  -0.000040  -0.000005
    122       0.055868   0.026732  -0.029732   0.002065   0.000753   0.000088
    123      -0.040308  -0.029396   0.089602   0.000837   0.000423   0.000018
    124       0.013775   0.009451  -0.030658  -0.000214  -0.000104  -0.000018
    125      -0.047183  -0.029468   0.082070   0.000281   0.000214  -0.000030
    126       0.152237   0.110784  -0.377445  -0.004719  -0.002650  -0.000353
    127       0.047841   0.036202  -0.124060  -0.001542  -0.000820  -0.000117
    128       0.149041   0.093069  -0.301223  -0.002458  -0.001508   0.000011
    129       0.142279   0.102813  -0.353476  -0.004672  -0.002162   0.000100
    130      -0.050556  -0.033022   0.119155   0.001038   0.000630   0.000051
    131       0.041385   0.032978  -0.127020  -0.002191  -0.000992  -0.000002
    132       0.085532   0.059145  -0.206723  -0.002373  -0.001326  -0.000201
    133      -0.128143  -0.093297   0.324115   0.003887   0.002140   0.000341
    134       0.154949   0.100315  -0.323875  -0.003131  -0.001576   0.000116
    135       0.038765   0.006583   0.037151   0.001527   0.000391  -0.000004
    136      -0.019707  -0.003686  -0.016545  -0.000642  -0.000157   0.000035
    137      -0.123508  -0.037842  -0.053218  -0.004566  -0.001429  -0.000082
    138      -0.309429  -0.087510  -0.174012  -0.011617  -0.003582  -0.000350
    139       0.134441   0.038209   0.076496   0.004433   0.001332  -0.000236
    140       0.286545   0.075005   0.186760   0.010521   0.003124   0.000177
    141      -0.145680  -0.021877  -0.159632  -0.006316  -0.001613   0.000026
    142      -0.127454  -0.030329  -0.094182  -0.004955  -0.001430   0.000007
    143       0.466930   0.141684   0.231338   0.017169   0.005362   0.000091
    144      -0.011969   0.007729  -0.049752  -0.000543   0.000032   0.000227
    145       0.221760   0.045308   0.192232   0.008631   0.002352  -0.000164
    146       0.450795   0.135724   0.219007   0.016626   0.005197   0.000441
    147       0.005725  -0.017510  -0.002855   0.067172  -0.219039  -0.103525
    148       0.000760   0.000154   0.000403  -0.045783   0.038712   0.024951
    149       0.003035  -0.009441  -0.001567   0.038910  -0.119803  -0.053551
                102        103        104        105        106        107    
      0       0.000037   0.000367   0.000177  -0.000247   0.001685  -0.003870
      1       0.000010   0.000341  -0.000041  -0.000071   0.002173   0.001959
      2       0.000020   0.000206   0.000097  -0.000141   0.001107  -0.001765
      3      -0.000035  -0.001533  -0.001010  -0.000034  -0.006799   0.011080
      4      -0.000081  -0.007227  -0.001324   0.001008  -0.015337  -0.001551
      5      -0.000037  -0.000462  -0.000465   0.000067  -0.004768   0.004954
      6      -0.000090   0.000855   0.000634   0.000713  -0.003474  -0.001076
      7       0.000007   0.007927   0.001390  -0.000368   0.015868   0.001886
      8      -0.000045   0.001137   0.000448   0.000331  -0.000244   0.000566
      9       0.000087  -0.003943  -0.000842  -0.000168   0.004090  -0.000068
     10       0.000029  -0.001540  -0.000321  -0.000066   0.000644  -0.009799
     11      -0.000003   0.000468   0.000080  -0.000015   0.000938  -0.001002
     12       0.000128  -0.009118  -0.001788   0.000295   0.010024   0.011862
     13       0.000021  -0.001403  -0.000412  -0.000040   0.000503  -0.058724
     14      -0.000071   0.004746   0.000945   0.000090   0.001325   0.003775
     15       0.000004  -0.000747  -0.000783  -0.000301  -0.005780   0.002196
     16      -0.000041   0.001716   0.000259  -0.001225  -0.028559   0.001180
     17       0.000003  -0.000517  -0.000470  -0.000331  -0.007155   0.001252
     18      -0.000013   0.001114   0.000470   0.000477   0.013018  -0.000544
     19       0.000003  -0.000804   0.000101   0.000506   0.004376  -0.000333
     20      -0.000009   0.000589   0.000347   0.000333   0.005284   0.000007
     21      -0.000069   0.000279   0.000669   0.002613   0.058668  -0.001151
     22      -0.000033   0.000311   0.000516   0.000358  -0.005267  -0.000367
     23      -0.000043  -0.001083   0.000295   0.001176   0.005433   0.001349
     24       0.000051  -0.007811  -0.000839   0.001836   0.022909  -0.002311
     25       0.000002   0.016060   0.003737  -0.002137  -0.004501  -0.005577
     26       0.000074  -0.007632  -0.001313   0.000797   0.011988  -0.001588
     27      -0.000292   0.032266   0.007709  -0.001118  -0.005722   0.001344
     28       0.000095  -0.008673  -0.001837  -0.000091  -0.003830   0.001356
     29      -0.000024   0.002866   0.000676  -0.000542  -0.003133   0.000814
     30      -0.000200   0.021607   0.004560  -0.001773  -0.022062  -0.002218
     31       0.000048  -0.005628  -0.001764   0.000353   0.001484   0.003564
     32      -0.000069   0.006094   0.001399  -0.000669  -0.012216  -0.000824
     33       0.000069  -0.010004  -0.000401   0.000590   0.003316   0.000542
     34       0.000036  -0.006862  -0.001342   0.000555   0.000121  -0.000373
     35       0.000758  -0.067598  -0.016349   0.000014  -0.000578   0.001030
     36      -0.000072   0.000792  -0.004817   0.000737  -0.001092  -0.000162
     37       0.000083  -0.001289  -0.001170  -0.000191   0.000349  -0.000064
     38      -0.000056  -0.004637   0.000989   0.000322  -0.000739   0.000140
     39       0.000209  -0.005953  -0.000769  -0.000534   0.001039   0.000203
     40      -0.000063  -0.002701   0.016159   0.000611  -0.000831  -0.000095
     41       0.000579  -0.001553   0.005812  -0.003314   0.000586  -0.000081
     42      -0.000046   0.003565  -0.003326  -0.000483  -0.000912  -0.000193
     43       0.000535  -0.012477   0.044225  -0.001485   0.000552  -0.000083
     44       0.000089  -0.006327   0.030183   0.000828  -0.001561  -0.000125
     45       0.000005   0.003534  -0.001188  -0.003904  -0.000472  -0.000304
     46       0.000397   0.002884  -0.008935  -0.005569   0.000221  -0.000033
     47       0.000449   0.004149  -0.007872  -0.008041  -0.000830  -0.000459
     48       0.000053   0.028750   0.008016  -0.003375   0.006461  -0.001363
     49       0.000032  -0.027132  -0.006895   0.003522   0.016169  -0.001733
     50       0.000037   0.013676   0.003824  -0.001624   0.004985  -0.001031
     51       0.000008  -0.020829  -0.005543   0.002366   0.001970   0.000387
     52      -0.000002   0.017466   0.004570  -0.002119  -0.003774  -0.000256
     53      -0.000018  -0.010005  -0.002675   0.001324   0.000739   0.000213
     54      -0.000578   0.039384   0.007343  -0.001684  -0.058412  -0.151799
     55       0.000039  -0.003196   0.000710   0.001633   0.034435   0.628594
     56       0.000723  -0.049465  -0.010287   0.001100   0.053508  -0.285755
     57      -0.000872   0.056804   0.012091   0.000478  -0.019045   0.360860
     58       0.000056  -0.001055   0.000483  -0.001148  -0.034941   0.380874
     59       0.000219  -0.011984  -0.001999  -0.000954  -0.021330   0.234186
     60      -0.000707   0.047885   0.008734  -0.002111  -0.071522  -0.369399
     61      -0.000400   0.025670   0.004823  -0.000053  -0.010982  -0.167895
     62       0.000346  -0.018647  -0.003906  -0.002259  -0.046943   0.004021
     63       0.000241  -0.001101  -0.002816  -0.003734  -0.034861   0.010980
     64       0.000128   0.000399  -0.001210  -0.002155  -0.019571   0.005062
     65       0.000040   0.013654   0.000938   0.005653   0.363052  -0.016796
     66       0.000171  -0.000687  -0.001990  -0.007899  -0.173019  -0.000378
     67       0.000175  -0.004915  -0.003011  -0.001442  -0.015862   0.014385
     68       0.000589  -0.003830  -0.006889  -0.024967  -0.552337   0.003377
     69       0.000598  -0.007343  -0.007273  -0.027653  -0.676816   0.006908
     70       0.000190   0.006921  -0.002000  -0.000841   0.178057  -0.012149
     71       0.000035   0.001730  -0.000563   0.000912   0.081234  -0.003748
     72       0.000331  -0.042888  -0.011166   0.004574   0.021716  -0.005018
     73      -0.002018   0.192667   0.047120   0.000263   0.023539   0.003484
     74       0.002042  -0.219443  -0.054407   0.008627   0.026640  -0.011407
     75       0.000387  -0.027898  -0.005846  -0.003123  -0.014319   0.002815
     76       0.000789  -0.114693  -0.030510   0.006741   0.025813  -0.003567
     77      -0.001633   0.179744   0.044220  -0.002366  -0.010629   0.001890
     78       0.003714  -0.400175  -0.098641   0.010720   0.036255  -0.012967
     79      -0.000095  -0.011446  -0.002688   0.001826   0.027485   0.002361
     80      -0.000205   0.013021   0.003108   0.000039   0.009383   0.001795
     81      -0.002518   0.225002   0.055423  -0.000671   0.010739  -0.005449
     82       0.003090  -0.273966  -0.061528  -0.001089  -0.013830   0.002582
     83      -0.004864   0.430188   0.097679   0.001317   0.022368  -0.006347
     84       0.002426  -0.164139  -0.049841  -0.006457   0.002142   0.005836
     85      -0.003135   0.311542   0.066380  -0.003304   0.021203  -0.001395
     86      -0.004885   0.431940   0.102944   0.001186   0.024538  -0.004481
     87      -0.001144   0.004774   0.019881   0.004219  -0.000222   0.000150
     88      -0.000457   0.015449   0.002852   0.001369   0.001119  -0.000175
     89       0.000141   0.006836  -0.010167  -0.000460  -0.000975  -0.000061
     90      -0.001004   0.021952  -0.038501   0.005681  -0.009709  -0.000822
     91      -0.005902   0.146484  -0.577168   0.011871   0.002643   0.001352
     92      -0.003564   0.088976  -0.379113   0.004567   0.008151   0.001524
     93       0.002329  -0.061885   0.178474  -0.005117   0.009887   0.001319
     94      -0.004026   0.098261  -0.329633   0.009277  -0.007644  -0.000426
     95       0.003595  -0.079945   0.324564  -0.009433  -0.003139  -0.001582
     96      -0.000177   0.005623  -0.089131  -0.001192   0.012604   0.002108
     97       0.002433  -0.064015   0.243831  -0.003133   0.000994   0.000295
     98      -0.002971   0.074816  -0.373930   0.003075   0.013630   0.002110
     99      -0.005878  -0.028732   0.052342   0.081429   0.004238   0.003472
    100       0.000842  -0.020807   0.045802   0.011717   0.002396   0.001418
    101      -0.002982  -0.012264   0.017393   0.038072   0.001358   0.001449
    102       0.001893   0.010833  -0.020360  -0.024069  -0.000850  -0.000726
    103      -0.002832  -0.008638   0.025293   0.023138   0.000026   0.000026
    104      -0.005529  -0.030447   0.065395   0.081534   0.005315   0.003990
    105       0.002265  -0.001220  -0.000563  -0.021530   0.000704   0.000070
    106       0.002887   0.000936   0.000933  -0.019375   0.000678  -0.000017
    107      -0.003466   0.002837  -0.000299   0.036705  -0.001167  -0.000117
    108      -0.029371   0.007307  -0.006360   0.282301  -0.009014  -0.000391
    109      -0.020698   0.002295  -0.008934   0.159430  -0.005996  -0.000463
    110       0.004390  -0.001966  -0.001608  -0.070543   0.001697  -0.000091
    111       0.009957   0.006283   0.002126  -0.088913   0.003267  -0.000111
    112      -0.017575  -0.012490  -0.006079   0.167012  -0.006182   0.000298
    113       0.028973  -0.021021   0.009423  -0.286339   0.008863   0.000873
    114      -0.000630  -0.000519   0.003037   0.016422  -0.000711  -0.000015
    115       0.000611  -0.000761  -0.000540  -0.011539   0.000412   0.000032
    116       0.000912  -0.001039  -0.000518  -0.010997   0.000422   0.000063
    117       0.000460  -0.000890  -0.002632  -0.020625   0.000692   0.000006
    118      -0.002977   0.002808  -0.005200   0.021485  -0.000776  -0.000037
    119      -0.000526  -0.000500   0.003443   0.020415  -0.000752   0.000044
    120      -0.002112   0.000299  -0.002300  -0.003570   0.000219   0.000014
    121      -0.004591  -0.000121   0.000878  -0.004259   0.000184  -0.000005
    122       0.000136   0.000773  -0.000126  -0.000180   0.000057  -0.000025
    123       0.010446   0.000271   0.001016   0.019169  -0.000745  -0.000029
    124       0.030883   0.000559  -0.001251  -0.016286   0.000761   0.000015
    125      -0.001394  -0.000623  -0.000354  -0.040405   0.001786   0.000054
    126      -0.030114  -0.004031  -0.012175  -0.434770   0.018302   0.000567
    127      -0.008325  -0.001283  -0.004445  -0.143563   0.006058   0.000191
    128       0.259284   0.007172  -0.001412   0.136529  -0.005442  -0.000233
    129      -0.135969  -0.000209   0.008214   0.336640  -0.015323  -0.000388
    130      -0.360114  -0.007859   0.005491  -0.003024  -0.000741   0.000086
    131       0.010283   0.000815   0.001866   0.101072  -0.004517  -0.000125
    132       0.022100  -0.001354  -0.007417  -0.232222   0.009849   0.000299
    133      -0.054498   0.002165   0.013369   0.419942  -0.017948  -0.000539
    134      -0.253758  -0.002700   0.008021   0.275760  -0.012926  -0.000281
    135      -0.018535  -0.000479   0.001319  -0.016445   0.000733   0.000018
    136      -0.045091  -0.000332  -0.000342  -0.001122   0.000027  -0.000009
    137       0.001898  -0.000393  -0.000132  -0.008532   0.000347   0.000039
    138       0.217671   0.000826   0.002697  -0.039277   0.001933   0.000166
    139       0.566158   0.006557  -0.001653   0.122077  -0.005155  -0.000097
    140      -0.017239   0.000876  -0.002488   0.063748  -0.002952  -0.000149
    141       0.215893   0.005095  -0.012606   0.196339  -0.008967  -0.000256
    142      -0.014564   0.000537  -0.003923   0.040955  -0.001947  -0.000052
    143       0.354774   0.004828   0.001621   0.076111  -0.003006  -0.000127
    144      -0.165734  -0.000052  -0.005933   0.065722  -0.003179  -0.000150
    145       0.092943  -0.001453   0.010841  -0.128775   0.006113   0.000199
    146      -0.363735  -0.002971   0.000802  -0.037777   0.001637  -0.000095
    147      -0.000523   0.025911   0.007079   0.000288  -0.036788  -0.003178
    148       0.000086  -0.004552  -0.001305   0.000073   0.007557   0.001440
    149      -0.000171   0.001659   0.000833   0.000333  -0.019366  -0.000135
                108        109        110        111        112        113    
      0      -0.000010  -0.004201  -0.001360   0.000919  -0.000501   0.005921
      1      -0.000010  -0.000102  -0.000713   0.000693  -0.001079  -0.000728
      2      -0.000007  -0.002280  -0.000809   0.000573  -0.000183   0.002897
      3       0.000022   0.014546   0.003809  -0.002414   0.001288  -0.017336
      4       0.000095   0.009106   0.006777  -0.005630   0.010934  -0.005060
      5       0.000015   0.008002   0.002402  -0.001580   0.002741  -0.009900
      6       0.000018  -0.006836  -0.000488  -0.000213  -0.000039   0.010642
      7      -0.000067  -0.020398  -0.009704   0.007953  -0.007779   0.012426
      8       0.000004  -0.005215  -0.001119   0.000632  -0.000250   0.004831
      9      -0.000005   0.006414   0.001667  -0.001118   0.001050  -0.002127
     10      -0.000003   0.003137   0.001071  -0.000819   0.000642  -0.000859
     11      -0.000002   0.001468   0.000621  -0.000525   0.001595   0.009371
     12       0.000003   0.018884   0.005760  -0.004202   0.003486   0.003777
     13      -0.000013   0.002630   0.000981  -0.000767   0.000888   0.002817
     14      -0.000007   0.001642   0.001509  -0.001518   0.007418   0.048901
     15       0.000016   0.006345   0.001285  -0.000562   0.001788  -0.007320
     16      -0.000015   0.048298   0.016891  -0.013719  -0.003893  -0.038249
     17       0.000009   0.007903   0.002326  -0.001654   0.000452  -0.007027
     18      -0.000014  -0.004287  -0.001500   0.001133  -0.000349   0.003613
     19       0.000029  -0.024660  -0.007112   0.005441   0.005847   0.028724
     20       0.000005  -0.014998  -0.005055   0.004015  -0.000214   0.006415
     21      -0.000039  -0.001396  -0.000662   0.000573   0.001589   0.007699
     22       0.000018  -0.009345  -0.000914   0.000175   0.006732   0.030723
     23       0.000049  -0.058494  -0.020443   0.016680  -0.003598   0.007163
     24       0.000048  -0.032455  -0.008885   0.007202   0.016426   0.020860
     25      -0.000152   0.014716   0.002310  -0.002233  -0.017191  -0.008568
     26       0.000043  -0.015643  -0.004553   0.003348  -0.009126   0.015287
     27      -0.000181   0.011295   0.003068  -0.002744   0.007452  -0.018002
     28      -0.000002   0.004240   0.001294  -0.001188  -0.004908  -0.004883
     29      -0.000015   0.007900   0.002068  -0.002925  -0.049517   0.005146
     30      -0.000115   0.031136   0.009313  -0.008082  -0.016694  -0.020662
     31       0.000070  -0.009526  -0.002322   0.002115   0.014035   0.007926
     32      -0.000047   0.016745   0.005159  -0.004233  -0.006336  -0.012047
     33      -0.000030  -0.008522   0.004634  -0.007654   0.003807   0.000940
     34       0.000016   0.001134   0.000865  -0.000445  -0.000743  -0.001858
     35       0.000176   0.005375  -0.001171   0.002282   0.007214  -0.010545
     36       0.000162   0.014110  -0.015828   0.026102   0.001827   0.001489
     37       0.000019   0.000123  -0.000562   0.001381   0.000176   0.000540
     38      -0.000031  -0.002097   0.004816  -0.008026  -0.000032  -0.003082
     39       0.000041  -0.001777   0.000105  -0.000512  -0.000522   0.000899
     40       0.000013   0.000519   0.000247  -0.003632  -0.001961  -0.001997
     41       0.000135   0.004055  -0.006755   0.009805  -0.000511   0.002244
     42       0.000118   0.014759  -0.018224   0.026577   0.001184   0.001899
     43       0.000115  -0.007536   0.008153  -0.014129  -0.001524  -0.000715
     44       0.000552   0.015946  -0.018932   0.027025   0.001502   0.001400
     45      -0.000403   0.004464  -0.006456   0.001047  -0.007844  -0.001714
     46      -0.000146   0.002247  -0.002111   0.004500  -0.002741   0.000011
     47      -0.000239   0.008502  -0.011609   0.002724  -0.014344  -0.003750
     48      -0.000234  -0.009977  -0.004275   0.001961  -0.015414   0.016078
     49       0.000164  -0.016943  -0.005741   0.005930   0.009569   0.005170
     50      -0.000114  -0.006403  -0.002677   0.001444  -0.006718   0.009128
     51       0.000143  -0.000790   0.000376   0.000655   0.010834  -0.005216
     52      -0.000116   0.003785   0.000839  -0.001502  -0.008569   0.001657
     53       0.000077  -0.000156   0.000251   0.000340   0.005075  -0.002648
     54      -0.000003  -0.106329  -0.035019   0.026726  -0.037059  -0.145464
     55       0.000087   0.050657   0.017422  -0.013780   0.030650   0.158276
     56      -0.000066   0.107811   0.035196  -0.026557   0.029632   0.090739
     57       0.000034  -0.050773  -0.011010   0.006117   0.026305   0.237595
     58       0.000120  -0.066590  -0.028210   0.023655  -0.060354  -0.347203
     59       0.000086  -0.038436  -0.018468   0.016113  -0.048536  -0.295229
     60      -0.000042  -0.128980  -0.041443   0.031307  -0.042267  -0.153903
     61      -0.000051  -0.019791  -0.002422   0.000386   0.017424   0.141564
     62       0.000076  -0.082345  -0.036676   0.031432  -0.089954  -0.534658
     63       0.000020  -0.157083  -0.077274   0.068027  -0.088684  -0.271953
     64      -0.000007  -0.065557  -0.033651   0.029791  -0.042390  -0.129923
     65      -0.000780   0.524314   0.172047  -0.137985   0.008614  -0.136876
     66       0.000068   0.118479   0.047672  -0.040141   0.022678   0.036323
     67       0.000097  -0.240961  -0.106868   0.092388  -0.092237  -0.262121
     68       0.000281   0.239692   0.095325  -0.079910   0.034217   0.021536
     69       0.000498   0.126796   0.061115  -0.053137   0.040234   0.079110
     70      -0.000563   0.476956   0.157767  -0.126513   0.008318  -0.139161
     71      -0.000182   0.134913   0.043202  -0.034275  -0.000918  -0.051862
     72       0.000281  -0.058894  -0.015566   0.022300   0.352093  -0.023742
     73      -0.000856  -0.029483  -0.005959   0.008714   0.289725  -0.081107
     74       0.001152  -0.090754  -0.024834   0.033875   0.398151   0.026893
     75       0.000050   0.044769   0.010763  -0.017942  -0.381127   0.053682
     76       0.000989  -0.065035  -0.016724   0.018722   0.093988   0.081862
     77      -0.001142   0.003414   0.002536   0.007393   0.514425  -0.176731
     78       0.002259  -0.091750  -0.026941   0.026182  -0.110454   0.197230
     79       0.000330  -0.020041  -0.005584  -0.002559  -0.288891   0.099270
     80       0.000053  -0.000944  -0.000460  -0.003459  -0.147893   0.039216
     81      -0.000491  -0.026412   0.001425  -0.008287  -0.037953   0.044192
     82       0.000705   0.037430   0.004993  -0.003408   0.015513  -0.058652
     83      -0.001029  -0.054562  -0.007832   0.004485  -0.040807   0.091718
     84       0.000637   0.023998  -0.035447   0.045060   0.021723  -0.016383
     85      -0.000730  -0.042111  -0.020705   0.018364  -0.020882   0.071609
     86      -0.001239  -0.070524   0.005189  -0.017153  -0.031726   0.090068
     87      -0.000703  -0.041896   0.052490  -0.086212   0.010060  -0.013643
     88      -0.000225  -0.012358   0.012645  -0.019325  -0.002296   0.001937
     89       0.000293   0.022027  -0.025680   0.043054  -0.004941   0.006294
     90       0.002647   0.152141  -0.184720   0.280202   0.018411   0.021200
     91      -0.003464   0.012379  -0.010032   0.044579   0.013698   0.005580
     92      -0.004358  -0.097797   0.123274  -0.167119  -0.003824  -0.012043
     93      -0.001439  -0.183442   0.225487  -0.342380  -0.021489  -0.026466
     94       0.000184   0.144763  -0.173877   0.274893   0.022265   0.020921
     95       0.002323   0.048301  -0.067010   0.079919  -0.004413   0.006505
     96      -0.003521  -0.206495   0.256556  -0.376894  -0.020135  -0.028721
     97       0.001191  -0.064875   0.081701  -0.132198  -0.011329  -0.012332
     98      -0.005276  -0.162597   0.200129  -0.279185  -0.009070  -0.018206
     99       0.002075  -0.074236   0.099478  -0.049268   0.114186   0.024191
    100       0.001798  -0.030045   0.023848  -0.039273   0.047982   0.008798
    101       0.000956  -0.031203   0.043757  -0.021011   0.047264   0.009182
    102      -0.000444   0.016379  -0.020220   0.012618  -0.024558  -0.005062
    103      -0.000770  -0.008937   0.007596  -0.013882   0.007972   0.001331
    104       0.002544  -0.082636   0.106140  -0.056182   0.130126   0.028560
    105      -0.000601   0.001551  -0.012442  -0.010144   0.000114  -0.000675
    106       0.000343   0.001023  -0.000756   0.001600  -0.003064  -0.001106
    107      -0.000734  -0.001156   0.011416   0.011439   0.000968   0.002027
    108      -0.003979  -0.016623   0.086171   0.063336   0.023491   0.016396
    109      -0.006132  -0.003730   0.012236   0.002514   0.008904   0.005878
    110      -0.002579   0.008833  -0.047484  -0.036481  -0.009264  -0.005941
    111      -0.002510   0.005919  -0.031202  -0.018878  -0.009154  -0.003085
    112       0.004239  -0.010228   0.048385   0.026810   0.019722   0.006677
    113       0.012291   0.010185  -0.046186  -0.038550  -0.018379  -0.018228
    114       0.003422  -0.002802   0.027420   0.021391  -0.002846  -0.001289
    115      -0.001079   0.001278  -0.011932  -0.009625   0.001029   0.000145
    116      -0.000607   0.001449  -0.017330  -0.015116   0.002057   0.000380
    117      -0.009763   0.009463  -0.086068  -0.070452   0.005166   0.001724
    118      -0.012228  -0.002645   0.033728   0.031415  -0.001649  -0.000053
    119       0.005530  -0.008437   0.072939   0.057653  -0.004099  -0.001861
    120       0.008491  -0.000671   0.004579   0.004138   0.000568   0.000425
    121       0.023518  -0.000232   0.000412  -0.000131   0.000070  -0.000023
    122      -0.001397  -0.001520   0.013116   0.011117  -0.000619   0.000036
    123       0.018620   0.000218   0.000788   0.000453  -0.000583  -0.000264
    124       0.036988  -0.000987   0.002859   0.001754   0.001013   0.000498
    125      -0.013833  -0.000269  -0.012540  -0.010795   0.004391   0.002060
    126      -0.149294  -0.003952  -0.081319  -0.068562   0.031486   0.014522
    127      -0.051814  -0.001510  -0.025497  -0.021475   0.010564   0.004904
    128       0.468819  -0.005330   0.082721   0.063005  -0.016698  -0.007991
    129      -0.116150   0.008617   0.052577   0.049120  -0.034081  -0.016635
    130      -0.576485   0.009381  -0.066892  -0.047012   0.003863   0.001745
    131       0.047363   0.001537   0.023680   0.020011  -0.011112  -0.005483
    132      -0.045284  -0.002546  -0.040611  -0.034460   0.017009   0.007852
    133       0.046177   0.005831   0.067435   0.058380  -0.031330  -0.014592
    134      -0.340042   0.010811   0.017817   0.023278  -0.026323  -0.012849
    135       0.003276  -0.004376   0.029623   0.022223  -0.000785  -0.000146
    136       0.025290   0.001330  -0.010164  -0.007902   0.000427   0.000131
    137      -0.004552  -0.003375   0.024488   0.018302  -0.001072  -0.000447
    138      -0.168085  -0.030459   0.226872   0.173886  -0.009891  -0.002905
    139      -0.327948   0.016926  -0.107481  -0.078554   0.001487   0.000201
    140       0.043979   0.030194  -0.220936  -0.168747   0.008851   0.002436
    141      -0.039640   0.065457  -0.459345  -0.348035   0.014760   0.003118
    142       0.033462   0.016535  -0.116761  -0.088935   0.003731   0.000672
    143      -0.224813   0.007971  -0.049982  -0.034909   0.001066   0.000916
    144       0.142183   0.035266  -0.255299  -0.194861   0.009686   0.002413
    145      -0.121414  -0.054946   0.390957   0.297645  -0.013365  -0.002864
    146       0.239959   0.005747  -0.053522  -0.042037   0.004851   0.002106
    147      -0.000077   0.040183   0.018295  -0.015912  -0.003631  -0.034198
    148       0.000012  -0.007135  -0.003439   0.003206   0.006299   0.004472
    149       0.000029   0.021654   0.009786  -0.009001  -0.029749  -0.010010
                114        115        116        117        118        119    
      0      -0.000150   0.002191   0.000042  -0.007744   0.012016  -0.019312
      1      -0.000619   0.001604  -0.001078  -0.003283   0.006924  -0.059699
      2      -0.000131   0.001408  -0.000083  -0.004611   0.007504  -0.015668
      3      -0.000898  -0.006771   0.001532   0.030033   0.001064   0.072772
      4       0.004430  -0.007971   0.005911   0.042974  -0.065668   0.292586
      5      -0.000435  -0.004087   0.001133   0.019226  -0.005285   0.061204
      6       0.003999   0.013570  -0.003498  -0.008067  -0.037116  -0.275036
      7      -0.003938   0.010345  -0.006620  -0.044590   0.032319  -0.074762
      8       0.001881   0.008073  -0.002323  -0.007672  -0.016041  -0.140849
      9      -0.001708  -0.006590   0.002057   0.005608   0.015073   0.064470
     10      -0.000781  -0.003928   0.001205   0.004131   0.004591   0.023931
     11      -0.003650  -0.006918   0.000720   0.001086   0.004639   0.018638
     12      -0.006720  -0.018742   0.002278   0.013272  -0.002109   0.034268
     13      -0.002061  -0.005150   0.000459   0.001311  -0.000239   0.008531
     14      -0.015653  -0.023495   0.000383  -0.004090   0.002820  -0.009301
     15      -0.003525  -0.010918  -0.000084   0.002575  -0.034870   0.224521
     16      -0.000211  -0.026864   0.007074   0.055851   0.006645  -0.176095
     17      -0.001821  -0.008220   0.000617   0.006820  -0.021269   0.102498
     18       0.001282   0.005872  -0.000502  -0.004986   0.012855  -0.019370
     19       0.004513   0.026389  -0.003586  -0.027631   0.003746   0.088750
     20      -0.000109   0.004210  -0.000681  -0.007067   0.010734   0.000318
     21       0.005518   0.020142  -0.003539  -0.018065  -0.010186   0.008420
     22       0.010157   0.040440  -0.005763  -0.032320  -0.001508   0.000102
     23      -0.006455  -0.007182  -0.001929  -0.012843  -0.006791   0.008217
     24       0.005862   0.023992  -0.001096  -0.020361  -0.014608   0.008049
     25      -0.007532  -0.017986  -0.001857  -0.038737   0.072826  -0.169401
     26       0.006457   0.012077   0.000074  -0.011290  -0.005607  -0.008936
     27      -0.010232  -0.017631  -0.004181  -0.032927   0.002249   0.007759
     28      -0.002001  -0.007923  -0.001932  -0.016810  -0.018631   0.042130
     29       0.007377  -0.008061   0.000323  -0.010597  -0.010833   0.009863
     30      -0.008624  -0.030501  -0.002878  -0.010833  -0.046223  -0.061448
     31       0.004463   0.019091   0.003141   0.037551   0.017667   0.102561
     32      -0.004207  -0.016731  -0.001067  -0.006383  -0.015131  -0.025039
     33       0.001258   0.002234   0.001569  -0.001971   0.029346   0.010190
     34       0.001867  -0.004846   0.000992  -0.009807   0.001010  -0.013572
     35      -0.009108  -0.009139  -0.003958  -0.034489   0.049264   0.008681
     36       0.007320  -0.002576   0.003908  -0.002479   0.000545  -0.002275
     37       0.003441  -0.001430   0.002895  -0.002285   0.000523  -0.001289
     38      -0.007692   0.000529  -0.005878  -0.000426  -0.002829   0.000086
     39       0.000211   0.001023  -0.000281  -0.000910  -0.007295   0.003448
     40      -0.013275   0.004400  -0.013172   0.003678   0.000457  -0.000031
     41       0.005048  -0.000228   0.007587  -0.001490   0.001096   0.000245
     42       0.004070  -0.000137   0.002807  -0.000225   0.000672  -0.000245
     43      -0.005774   0.002117  -0.002788   0.000912   0.002536  -0.000006
     44       0.005659  -0.001508  -0.000388  -0.000049  -0.003153   0.000244
     45      -0.030501   0.012805  -0.020210   0.006160   0.001887   0.000730
     46      -0.008243   0.004155   0.002155   0.000567  -0.003640   0.000613
     47      -0.058892   0.024473  -0.036641   0.010482   0.002780   0.002144
     48       0.005180   0.016953   0.014539   0.001882   0.468653   0.007266
     49      -0.003364  -0.001264  -0.014665  -0.038530  -0.336515  -0.047636
     50       0.002235   0.009070   0.006694  -0.002164   0.224523  -0.000226
     51      -0.002229  -0.004965  -0.009297  -0.005022  -0.289263  -0.030145
     52       0.001416   0.001894   0.007546   0.006820   0.205223   0.012026
     53      -0.000891  -0.002578  -0.004781  -0.002229  -0.139207  -0.015230
     54       0.072058   0.149935  -0.013097  -0.056107  -0.012926  -0.097047
     55      -0.056510  -0.091917   0.004128   0.015622   0.006711  -0.002033
     56      -0.060579  -0.144075   0.015010   0.065588   0.009121   0.158300
     57      -0.057692  -0.055105  -0.007221  -0.058345   0.000011  -0.220319
     58       0.132372   0.234203  -0.010822  -0.013201  -0.009114  -0.001612
     59       0.106036   0.178900  -0.006315   0.001614  -0.003861   0.043112
     60       0.078571   0.163942  -0.014837  -0.069189  -0.013411  -0.150767
     61      -0.040278  -0.053721  -0.001623  -0.027497  -0.000726  -0.087415
     62       0.190210   0.317853  -0.011519  -0.004044  -0.007732   0.071078
     63      -0.129061  -0.433773   0.050814   0.266395   0.076467  -0.144580
     64      -0.060259  -0.204191   0.024321   0.126507   0.046709  -0.083595
     65       0.051613   0.035889   0.014708   0.110400   0.032182  -0.124175
     66       0.024890   0.060827  -0.002149  -0.002523  -0.012416  -0.015760
     67      -0.142151  -0.455051   0.048883   0.254818   0.041077  -0.094093
     68       0.021626   0.017804   0.011672   0.082464  -0.004094  -0.075600
     69       0.020160   0.045829   0.004037   0.034357  -0.016593  -0.037904
     70       0.033717  -0.014642   0.019864   0.142070  -0.005145  -0.094850
     71       0.005932  -0.017274   0.006524   0.046766  -0.010284  -0.025441
     72      -0.042115   0.078088   0.004982   0.151138   0.090009  -0.116312
     73      -0.069988  -0.005618  -0.020286  -0.093204   0.028759   0.001949
     74      -0.017399   0.147569   0.023885   0.331611   0.115078  -0.174341
     75       0.059775  -0.053964   0.001423  -0.109443  -0.084375   0.090621
     76       0.044557   0.134748   0.032457   0.351668   0.022202  -0.148074
     77      -0.142610  -0.055521  -0.035125  -0.167620   0.096198   0.020361
     78       0.120535   0.197244   0.056823   0.480878   0.023305  -0.191691
     79       0.078411   0.034322   0.013196   0.044918  -0.077250   0.004686
     80       0.034054   0.004980   0.004454   0.001880  -0.031085  -0.002863
     81       0.024078   0.041312   0.004661   0.122270  -0.256297  -0.075136
     82      -0.049717  -0.057556  -0.024460  -0.162091   0.146109  -0.009624
     83       0.073464   0.085320   0.032095   0.244647  -0.309589  -0.041872
     84      -0.055146   0.015938  -0.033581  -0.038891   0.066017   0.102544
     85       0.030246   0.088644   0.008046   0.202464  -0.255252   0.049920
     86       0.070017   0.089931   0.032869   0.246600  -0.264106   0.008604
     87      -0.046873   0.013386  -0.034276   0.016921   0.032650   0.001185
     88       0.000579   0.002406   0.000027   0.007419   0.000614  -0.000441
     89       0.022113  -0.006121   0.014577  -0.003407  -0.020875  -0.000416
     90       0.081778  -0.019507   0.035389  -0.010466  -0.019459   0.002408
     91       0.054653  -0.020579   0.047071  -0.016369   0.000859   0.000479
     92      -0.022991   0.000062   0.005104  -0.003105   0.012943  -0.001584
     93      -0.083760   0.015060  -0.043024   0.011786   0.008226  -0.002088
     94       0.087362  -0.022149   0.050710  -0.015397  -0.007184   0.001058
     95      -0.019558   0.015686  -0.019926   0.008304   0.002870   0.001246
     96      -0.078962   0.010824  -0.031955   0.008064   0.008253  -0.002623
     97      -0.039432   0.006815  -0.031471   0.010108  -0.009193  -0.001498
     98      -0.041611   0.003335   0.000867  -0.003885   0.021125  -0.000745
     99       0.451963  -0.192949   0.267407  -0.079554  -0.014555  -0.021931
    100       0.176171  -0.074130   0.136688  -0.035489   0.002566  -0.008410
    101       0.185426  -0.080209   0.104124  -0.032804  -0.004657  -0.009309
    102      -0.094154   0.040428  -0.041756   0.014901  -0.002229   0.003381
    103       0.025991  -0.012044  -0.017025  -0.000074   0.008962  -0.001368
    104       0.515493  -0.218097   0.322622  -0.091002  -0.013225  -0.023064
    105      -0.005615   0.003200   0.025080  -0.003108  -0.005779  -0.000075
    106      -0.017538   0.009025   0.031260  -0.002212  -0.012027   0.000147
    107       0.017261  -0.009007  -0.055846   0.006705   0.010624   0.000463
    108       0.190662  -0.098687  -0.454258   0.044608   0.120017   0.001926
    109       0.074940  -0.042356  -0.252803   0.026230   0.077919   0.000790
    110      -0.069317   0.033745   0.112392  -0.009503  -0.026359  -0.000515
    111      -0.058904   0.031690   0.117417  -0.007174  -0.044907  -0.000390
    112       0.123785  -0.065709  -0.235542   0.014554   0.094434   0.000746
    113      -0.175137   0.089883   0.482123  -0.054787  -0.111556  -0.002696
    114      -0.012212   0.005498   0.017014  -0.001617  -0.002636  -0.000171
    115       0.002417  -0.000959   0.002132  -0.000589   0.000138  -0.000038
    116       0.006432  -0.002757   0.001207  -0.000789   0.000978  -0.000044
    117       0.017154  -0.007678  -0.024282   0.002468   0.006565   0.000303
    118      -0.002317   0.000879  -0.003130   0.000528  -0.000288   0.000011
    119      -0.015149   0.006804   0.029488  -0.003530  -0.004974  -0.000359
    120       0.004796  -0.002479  -0.011050   0.000913   0.002145   0.000188
    121      -0.000230   0.000178   0.001892  -0.000172  -0.000426  -0.000082
    122      -0.001057   0.000443  -0.002091   0.000481  -0.000564  -0.000056
    123      -0.002224   0.000904   0.001284  -0.000060   0.000275  -0.000018
    124       0.005278  -0.002475  -0.007522   0.000611   0.001147   0.000010
    125       0.020806  -0.009494  -0.026852   0.002304   0.004089  -0.000002
    126       0.142173  -0.063451  -0.160770   0.013293   0.019487  -0.000028
    127       0.048214  -0.021590  -0.055654   0.004602   0.007023   0.000008
    128      -0.076128   0.033967   0.092420  -0.008225  -0.012811  -0.000050
    129      -0.168903   0.077740   0.228641  -0.019830  -0.035360  -0.000126
    130       0.012422  -0.004561  -0.005598   0.000855   0.000163  -0.000088
    131      -0.054897   0.025159   0.073868  -0.006509  -0.011497  -0.000035
    132       0.077268  -0.034568  -0.088211   0.007261   0.011107  -0.000020
    133      -0.144491   0.064989   0.170263  -0.014100  -0.022198  -0.000048
    134      -0.132758   0.061640   0.185327  -0.015856  -0.028448  -0.000191
    135      -0.001071   0.000294  -0.000814   0.000091  -0.000064  -0.000018
    136       0.001136  -0.000458  -0.000987   0.000105   0.000090   0.000012
    137      -0.003099   0.001206   0.003269  -0.000436  -0.000011   0.000024
    138      -0.024485   0.009397   0.011457  -0.001037  -0.001395   0.000143
    139      -0.002414   0.002226   0.013893  -0.000833  -0.002900  -0.000094
    140       0.019870  -0.007220  -0.003548   0.000325   0.000301  -0.000166
    141       0.024180  -0.007246   0.018283  -0.001976  -0.001542  -0.000181
    142       0.005710  -0.001668   0.006232  -0.000768  -0.000294  -0.000020
    143       0.003211  -0.000977  -0.008232   0.001652  -0.001330  -0.000037
    144       0.020369  -0.007284  -0.000551  -0.000152   0.000508  -0.000096
    145      -0.023820   0.007731  -0.011849   0.001528   0.000482   0.000096
    146       0.019049  -0.008597  -0.028592   0.002727   0.003921  -0.000049
    147      -0.003795  -0.051416   0.004189   0.017606  -0.112185   0.486992
    148      -0.000533   0.010428  -0.001455  -0.001679   0.019423  -0.126676
    149       0.006098  -0.024158   0.004213   0.019681  -0.067152   0.260587
                120        121        122        123        124        125    
      0       0.002842   0.000599  -0.000028   0.000002  -0.000018   0.000000
      1       0.018960   0.000292   0.000040  -0.000000   0.000005   0.000000
      2       0.003081   0.000222  -0.000022   0.000002  -0.000010   0.000000
      3       0.084707   0.000364   0.000167  -0.000004   0.000029  -0.000002
      4      -0.127161  -0.002792  -0.000168  -0.000001   0.000021  -0.000000
      5       0.035236   0.000380   0.000110  -0.000002   0.000013  -0.000002
      6      -0.175276  -0.002984  -0.000164  -0.000002   0.000020   0.000000
      7       0.168649   0.003274   0.000207   0.000001  -0.000005   0.000000
      8      -0.072230  -0.001249  -0.000061  -0.000001   0.000012  -0.000000
      9       0.023522   0.000346  -0.000028   0.000002  -0.000022   0.000000
     10      -0.002533  -0.000006  -0.000018   0.000001  -0.000007   0.000000
     11       0.004418   0.000083  -0.000009   0.000000  -0.000003  -0.000000
     12       0.011854   0.000062   0.000033   0.000003  -0.000033   0.000001
     13       0.003162   0.000038   0.000003   0.000002  -0.000024   0.000001
     14      -0.002785   0.000042  -0.000020  -0.000005   0.000061  -0.000002
     15       0.164433   0.003461   0.000236   0.000001   0.000004  -0.000001
     16      -0.154893  -0.002250   0.000025  -0.000005   0.000031  -0.000001
     17       0.071633   0.001564   0.000099   0.000001   0.000000   0.000003
     18      -0.009614  -0.000201  -0.000018   0.000000  -0.000005   0.000000
     19       0.042331   0.000697  -0.000038   0.000003  -0.000031   0.000000
     20       0.000377  -0.000027  -0.000016   0.000000  -0.000005  -0.000000
     21       0.015213   0.000058   0.000023   0.000002  -0.000014   0.000001
     22       0.014429   0.000029   0.000025   0.000002  -0.000014   0.000001
     23       0.015596   0.000109   0.000027   0.000002  -0.000014   0.000000
     24      -0.284326  -0.009411  -0.000859   0.000004  -0.000035   0.000002
     25       0.202622   0.006436   0.000409   0.000001  -0.000016  -0.000003
     26      -0.135754  -0.004719  -0.000442   0.000003  -0.000027   0.000003
     27       0.013955   0.000938   0.000094   0.000023  -0.000470  -0.000009
     28      -0.044975  -0.000862  -0.000025  -0.000016   0.000468   0.000049
     29       0.002446  -0.000070   0.000011   0.000007  -0.000116  -0.000005
     30       0.266656   0.017891   0.001585  -0.000004   0.000070   0.000002
     31      -0.178608  -0.003360  -0.000037  -0.000005   0.000017  -0.000007
     32       0.128782   0.002615   0.000244  -0.000004   0.000095   0.000000
     33      -0.035317   0.061064   0.005491   0.000080  -0.000555   0.000184
     34       0.015994   0.000671   0.000002  -0.000177   0.000836  -0.000475
     35      -0.030614  -0.022722  -0.001851  -0.000115   0.000614  -0.000405
     36       0.011058  -0.476180  -0.044878   0.000017   0.000323   0.000052
     37      -0.001237   0.021728   0.002065  -0.000009   0.000598   0.000046
     38       0.002323   0.060901   0.005744   0.000014  -0.000930  -0.000079
     39      -0.019183   0.506697   0.049894  -0.000031  -0.000437  -0.000081
     40       0.003570  -0.043888  -0.005634   0.000009   0.000209  -0.000015
     41      -0.003174  -0.015039  -0.000731  -0.000013  -0.000467  -0.000012
     42       0.001567  -0.044153  -0.004360   0.000140  -0.040401  -0.003079
     43      -0.000474  -0.007578   0.000074  -0.000140  -0.031799  -0.003145
     44      -0.000261   0.016201  -0.000201  -0.000055   0.014009   0.000914
     45       0.001088  -0.054036  -0.012506  -0.000409   0.007669  -0.000795
     46      -0.001461   0.007227   0.007686  -0.000302   0.005120  -0.000325
     47      -0.001746  -0.011315   0.001264  -0.000852   0.006922  -0.000665
     48      -0.034788   0.000348   0.000139  -0.000001  -0.000057   0.000003
     49       0.027689  -0.003897  -0.000585   0.000006   0.000015   0.000002
     50      -0.016712   0.000404   0.000055  -0.000001  -0.000030  -0.000000
     51      -0.018105  -0.002098  -0.000339   0.000010   0.000008   0.000024
     52       0.017340   0.002020   0.000184  -0.000001  -0.000025   0.000006
     53      -0.008294  -0.001486  -0.000148   0.000000   0.000011  -0.000003
     54      -0.019805   0.000005  -0.000033  -0.000049   0.000525  -0.000016
     55       0.006596   0.000046   0.000003  -0.000030   0.000321  -0.000010
     56       0.034553   0.000083   0.000074  -0.000046   0.000485  -0.000015
     57      -0.072482  -0.000475  -0.000109   0.000025  -0.000277   0.000008
     58       0.013010  -0.000029   0.000030  -0.000071   0.000799  -0.000023
     59       0.027685   0.000188   0.000025   0.000090  -0.001026   0.000030
     60      -0.052637  -0.000356  -0.000052  -0.000025   0.000278  -0.000008
     61      -0.039496  -0.000235  -0.000064   0.000075  -0.000825   0.000025
     62       0.047763   0.000312   0.000057   0.000023  -0.000257   0.000008
     63      -0.127828  -0.000969  -0.000081   0.000034  -0.000243   0.000011
     64      -0.062165  -0.000504  -0.000022  -0.000062   0.000419  -0.000021
     65      -0.105561  -0.000871  -0.000079   0.000005  -0.000033   0.000001
     66      -0.019566  -0.000148  -0.000024  -0.000063   0.000484  -0.000021
     67      -0.100699  -0.000832  -0.000084  -0.000003   0.000023  -0.000001
     68      -0.109059  -0.000753  -0.000145   0.000028  -0.000214   0.000008
     69      -0.070508  -0.000339  -0.000095   0.000001  -0.000011  -0.000000
     70      -0.117827  -0.000863  -0.000119   0.000029  -0.000205   0.000007
     71      -0.027687  -0.000149  -0.000014  -0.000070   0.000494  -0.000019
     72       0.126254   0.002923   0.000100  -0.000264   0.006757   0.000479
     73      -0.181253  -0.002801  -0.000198   0.000087  -0.002204  -0.000145
     74       0.273743   0.004604   0.000069   0.000167  -0.004137  -0.000274
     75      -0.142519  -0.003761  -0.000090   0.000001  -0.001370  -0.000362
     76       0.340209   0.004213  -0.000086   0.000008  -0.000761  -0.000173
     77      -0.053023   0.002147   0.000212   0.000006  -0.000889  -0.000214
     78       0.308826   0.000741  -0.000276   0.000001   0.000052   0.000017
     79      -0.147804  -0.004668  -0.000346   0.000094  -0.002601  -0.000244
     80      -0.051382  -0.002284  -0.000147  -0.000231   0.006328   0.000604
     81       0.137430   0.097862   0.007661  -0.000833   0.003533  -0.002688
     82      -0.004855   0.081672   0.008026   0.001977  -0.009894   0.006031
     83       0.091465  -0.075620  -0.008471   0.001522  -0.006954   0.004742
     84      -0.210273  -0.177779  -0.013219  -0.000087  -0.000288   0.000186
     85      -0.085251  -0.073185  -0.007194   0.000123   0.000171  -0.000336
     86      -0.001338   0.075862   0.003905  -0.000118  -0.000138   0.000192
     87       0.011583   0.263038   0.022805   0.000006   0.005572   0.000489
     88       0.000246   0.170639   0.016257   0.000029  -0.008176  -0.000700
     89       0.005280  -0.307759  -0.027629  -0.000048   0.011139   0.000924
     90      -0.012656   0.172098   0.012952  -0.000097  -0.238938  -0.020198
     91      -0.005265   0.067306   0.014626   0.000028   0.185356   0.015572
     92       0.008271  -0.103286  -0.001787  -0.000211  -0.269070  -0.023016
     93       0.013849  -0.161425  -0.017317  -0.000070   0.459432   0.039377
     94      -0.006310   0.039344   0.005373  -0.000214   0.508332   0.043182
     95      -0.009449   0.133250   0.011558  -0.000143   0.331149   0.028107
     96       0.016207  -0.170782  -0.015278  -0.001334   0.260014   0.017756
     97       0.012625  -0.142027  -0.024558   0.001742  -0.317773  -0.021671
     98      -0.000048   0.030251   0.018966   0.000974  -0.226867  -0.015899
     99       0.027946   0.108829   0.003171  -0.004498   0.039143  -0.002669
    100       0.013249  -0.091772  -0.032742   0.000047  -0.005010  -0.000362
    101       0.012059   0.071785   0.012497   0.008586  -0.068908   0.005286
    102      -0.001009  -0.100207  -0.000745   0.009522  -0.132107   0.012478
    103      -0.003379   0.177835  -0.012040   0.003975  -0.057086   0.005086
    104       0.034691  -0.150944  -0.032022   0.000848  -0.011243   0.001396
    105       0.000327   0.000202  -0.055036   0.000169  -0.001688   0.000756
    106      -0.000350   0.004909   0.020427  -0.000424  -0.000837   0.003742
    107      -0.000458   0.000177   0.034037   0.000429   0.000152  -0.004265
    108      -0.000955  -0.013966   0.120599  -0.002205  -0.000804   0.033052
    109       0.000840  -0.015456  -0.075754   0.002282   0.000225  -0.028156
    110       0.001103  -0.004061  -0.130916  -0.004703  -0.000974   0.052008
    111       0.000278   0.015413  -0.074604   0.003044   0.022557  -0.042231
    112      -0.001227  -0.032792   0.079940   0.001176   0.010040  -0.017703
    113       0.000403  -0.013951   0.151652  -0.000623   0.000567  -0.003244
    114       0.000384  -0.042398   0.416609  -0.000095  -0.000313   0.000031
    115      -0.000106   0.016086  -0.164007   0.000060   0.000154   0.000086
    116      -0.000047   0.013354  -0.134650   0.000586  -0.000738   0.002604
    117      -0.000330   0.017276  -0.173309  -0.004998   0.004837  -0.014547
    118      -0.000043  -0.005548   0.074783   0.001740  -0.000414   0.005070
    119       0.000486  -0.037962   0.370542  -0.007756   0.007108  -0.024289
    120      -0.000620   0.047184  -0.450228   0.000372  -0.000091   0.001162
    121       0.000248  -0.018703   0.178513  -0.000142   0.000083  -0.000482
    122       0.000166  -0.009232   0.085529   0.000501   0.000035  -0.000384
    123       0.000075  -0.005178   0.048653  -0.016423  -0.003605   0.046644
    124      -0.000038   0.002055  -0.019250   0.006534   0.001389  -0.018581
    125       0.000035  -0.001403   0.011611  -0.004488  -0.000941   0.012682
    126       0.000423  -0.022389   0.208867   0.056650   0.012312  -0.161348
    127       0.000060  -0.003627   0.035279  -0.220389  -0.047174   0.616120
    128      -0.000017  -0.005384   0.055720  -0.016109  -0.003295   0.042793
    129      -0.000401   0.023178  -0.207918  -0.042762  -0.008697   0.113923
    130       0.000196  -0.008059   0.073772   0.019001   0.003904  -0.051099
    131      -0.000197   0.011469  -0.105084   0.092948   0.019883  -0.261358
    132       0.000245  -0.013892   0.130834   0.181355   0.039327  -0.508266
    133      -0.000291   0.016820  -0.158103   0.123566   0.026582  -0.343180
    134       0.000010  -0.004458   0.056552  -0.025208  -0.005317   0.068191
    135       0.000057  -0.003755   0.035577   0.033043  -0.000785   0.011795
    136      -0.000019   0.001693  -0.015602  -0.014933   0.000313  -0.005427
    137      -0.000094   0.002930  -0.024798  -0.034087   0.000802  -0.012250
    138      -0.000421   0.014539  -0.126602   0.248569  -0.005746   0.086851
    139       0.000193  -0.006146   0.053390  -0.088646   0.002043  -0.030876
    140       0.000428  -0.016396   0.146595   0.240167  -0.005680   0.086179
    141       0.000418  -0.017098   0.156360  -0.143214   0.003291  -0.051456
    142       0.000051  -0.003684   0.037429   0.601332  -0.013630   0.212891
    143       0.000014   0.012105  -0.122631   0.066375  -0.001549   0.024779
    144       0.000273  -0.009667   0.086510  -0.500141   0.011815  -0.176412
    145      -0.000317   0.014805  -0.139475  -0.334275   0.007808  -0.117041
    146       0.000006   0.010291  -0.110146   0.097251  -0.002337   0.035362
    147      -0.151350  -0.003236  -0.000007  -0.000010   0.000130   0.000000
    148       0.030419   0.000458   0.000032  -0.000004  -0.000053  -0.000005
    149      -0.082315  -0.001653   0.000011  -0.000006   0.000067  -0.000000
                126        127        128        129        130        131    
      0      -0.000160   0.000277  -0.000028   0.000237   0.000033   0.000001
      1      -0.000241   0.000243  -0.000001   0.000105  -0.000000  -0.000000
      2      -0.000110   0.000178  -0.000017  -0.000009   0.000016   0.000000
      3       0.000861  -0.000834   0.000050  -0.000425  -0.000054  -0.000001
      4      -0.000128   0.000246   0.000007  -0.000055  -0.000004   0.000000
      5       0.000539  -0.000365   0.000016  -0.000178  -0.000032  -0.000001
      6      -0.000028  -0.000069   0.000030   0.001328   0.000008  -0.000000
      7      -0.000133  -0.000031   0.000003   0.000961   0.000034  -0.000000
      8      -0.000030  -0.000026   0.000015   0.000658   0.000012  -0.000000
      9      -0.000036   0.000171  -0.000042  -0.002670  -0.000044   0.000000
     10      -0.000033   0.000068  -0.000011  -0.000526  -0.000008   0.000000
     11      -0.000011   0.000012   0.000000   0.000882   0.000027   0.000000
     12      -0.000099   0.000356  -0.000143  -0.020387  -0.000478  -0.000001
     13      -0.000006   0.000180  -0.000092  -0.012956  -0.000304  -0.000001
     14       0.000165  -0.000654   0.000278   0.041125   0.000971   0.000002
     15      -0.000119  -0.000003  -0.000006  -0.000372   0.000035   0.000000
     16       0.000150  -0.000205   0.000041  -0.000617  -0.000073  -0.000001
     17      -0.000042  -0.000010   0.000004  -0.000180  -0.000018  -0.000000
     18       0.000020   0.000035  -0.000007   0.000026   0.000005   0.000000
     19      -0.000043   0.000225  -0.000038   0.000195   0.000037   0.000000
     20       0.000014   0.000048  -0.000009  -0.000004   0.000008   0.000000
     21      -0.000018   0.000125  -0.000033  -0.000760   0.000019   0.000000
     22      -0.000005   0.000111  -0.000028   0.000124   0.000042  -0.000001
     23      -0.000018   0.000130  -0.000032  -0.000510   0.000027  -0.000001
     24       0.000064  -0.000307  -0.000021   0.000013   0.000016   0.000000
     25       0.000042   0.000618  -0.000044  -0.000058   0.000016   0.000000
     26      -0.000098  -0.000260  -0.000009  -0.000002   0.000007   0.000000
     27       0.022992  -0.026584   0.000355  -0.000697  -0.000145  -0.000002
     28      -0.032943   0.030347  -0.000385   0.000661   0.000122   0.000001
     29       0.009379  -0.009692   0.000195  -0.000178  -0.000055  -0.000001
     30      -0.000749   0.000417   0.000031   0.000016   0.000005  -0.000000
     31       0.000764   0.000207  -0.000025  -0.000052  -0.000043  -0.000000
     32      -0.000143   0.000433   0.000082  -0.000009   0.000017  -0.000000
     33      -0.012773  -0.013386   0.001930  -0.000213   0.000113   0.000002
     34       0.034247   0.035720  -0.003659   0.000530   0.000070   0.000002
     35       0.037639   0.039082  -0.000504   0.000486   0.000929   0.000014
     36      -0.000746  -0.000557  -0.000166   0.000027   0.000019  -0.000001
     37      -0.000166  -0.000430   0.001186  -0.000063   0.000085  -0.000003
     38       0.000741   0.000998  -0.001824   0.000053  -0.000013   0.000004
     39       0.000697   0.000714  -0.000362   0.000010   0.000077   0.000005
     40      -0.000107  -0.000155  -0.000592  -0.000017   0.000293   0.000004
     41       0.000157   0.000224   0.000468   0.000024  -0.000442  -0.000006
     42      -0.000215   0.000313  -0.006428   0.000110   0.000234   0.000012
     43       0.000126   0.000585  -0.005504   0.000129  -0.000433  -0.000231
     44       0.000223   0.000062   0.003249  -0.000035  -0.000298  -0.000169
     45      -0.000964  -0.001843  -0.042234  -0.000010   0.009660   0.000134
     46      -0.000474  -0.000971  -0.027929   0.000167  -0.000281   0.000033
     47      -0.000635  -0.001244  -0.044737   0.000636  -0.014401  -0.000145
     48       0.000080   0.000031   0.000023   0.000164  -0.000121  -0.000001
     49      -0.000393  -0.000369  -0.000026   0.000133   0.000154   0.000002
     50       0.000170   0.000161  -0.000006   0.000149  -0.000070  -0.000001
     51      -0.000040  -0.000094  -0.000005  -0.000120  -0.000142  -0.000002
     52      -0.000064   0.000045  -0.000004   0.000029  -0.000138  -0.000002
     53      -0.000044  -0.000064  -0.000013  -0.000073   0.000055   0.000001
     54       0.001213  -0.005020   0.001985   0.268270   0.006195   0.000011
     55       0.000765  -0.003076   0.001192   0.159680   0.003679   0.000006
     56       0.001101  -0.004564   0.001759   0.233149   0.005359   0.000009
     57      -0.000646   0.002722  -0.001096  -0.152003  -0.003532  -0.000007
     58       0.001902  -0.007950   0.003252   0.457319   0.010662   0.000022
     59      -0.002410   0.010202  -0.004206  -0.593223  -0.013842  -0.000029
     60       0.000830  -0.002954   0.001135   0.158469   0.003690   0.000006
     61      -0.002570   0.008880  -0.003338  -0.462549  -0.010747  -0.000018
     62      -0.000776   0.002752  -0.001053  -0.146892  -0.003419  -0.000006
     63      -0.000187   0.001886  -0.000430  -0.000374   0.000522  -0.000004
     64       0.000382  -0.003299   0.000764   0.000904  -0.000933   0.000009
     65      -0.000007   0.000260  -0.000057  -0.000302   0.000058  -0.000000
     66       0.000472  -0.004000   0.000925   0.009140  -0.000849  -0.000001
     67       0.000040  -0.000221   0.000054   0.001522  -0.000021  -0.000000
     68      -0.000199   0.001725  -0.000392  -0.002883   0.000384   0.000001
     69      -0.000005   0.000074  -0.000010   0.000654   0.000026   0.000001
     70      -0.000181   0.001629  -0.000373  -0.003351   0.000348  -0.000002
     71       0.000484  -0.003986   0.000925   0.009088  -0.000852   0.000006
     72      -0.415682   0.414197  -0.005278   0.009783   0.001894   0.000027
     73       0.134059  -0.135609   0.001743  -0.003306  -0.000669  -0.000010
     74       0.247971  -0.249149   0.003133  -0.005786  -0.001132  -0.000016
     75       0.149316  -0.110059   0.001265  -0.002062  -0.000242  -0.000001
     76       0.068926  -0.049122   0.000433  -0.001099  -0.000066   0.000001
     77       0.089379  -0.066219   0.000681  -0.001220  -0.000129   0.000000
     78      -0.008530   0.006894  -0.000100   0.000191   0.000044   0.000001
     79       0.186982  -0.177430   0.002518  -0.003776  -0.000818  -0.000010
     80      -0.451392   0.425795  -0.005892   0.008818   0.001865   0.000022
     81       0.222500   0.233413  -0.013145   0.002986   0.003029   0.000052
     82      -0.502517  -0.525405   0.027440  -0.007152  -0.006709  -0.000109
     83      -0.388241  -0.402622   0.022995  -0.005464  -0.005395  -0.000088
     84      -0.058933  -0.060821  -0.009766  -0.000396  -0.003554  -0.000055
     85       0.091889   0.093607   0.017027   0.000484   0.006056   0.000090
     86      -0.065596  -0.066774  -0.014639  -0.000252  -0.005189  -0.000075
     87      -0.003426  -0.005474   0.008451  -0.000594   0.001104  -0.000005
     88       0.002976   0.006046  -0.014413   0.000822  -0.001434   0.000011
     89      -0.004151  -0.008371   0.017416  -0.001032   0.001669  -0.000020
     90      -0.000705   0.002406  -0.043794   0.000742   0.000670   0.000121
     91       0.000733  -0.001624   0.036495  -0.000583  -0.000661  -0.000148
     92      -0.000927   0.002524  -0.051221   0.000847   0.000543   0.000093
     93       0.000167  -0.006155   0.076276  -0.001513   0.000335   0.001197
     94       0.000280  -0.006702   0.084206  -0.001659   0.000205   0.001236
     95       0.000349  -0.004118   0.052990  -0.001031   0.000085   0.000795
     96       0.001767  -0.001624   0.044982  -0.000670  -0.004149  -0.001492
     97      -0.002396   0.001605  -0.054335   0.000750   0.005000   0.001646
     98      -0.001361   0.001645  -0.038921   0.000609   0.003342   0.001156
     99      -0.002926  -0.006185  -0.247988   0.003816  -0.091148  -0.000837
    100       0.000523   0.000899   0.026581  -0.000406   0.010059   0.000015
    101       0.005632   0.011518   0.460879  -0.007357   0.179624   0.001666
    102       0.014060   0.027729   0.748386  -0.003615  -0.027571  -0.000724
    103       0.006153   0.011999   0.315851  -0.001514  -0.011052  -0.000284
    104       0.000973   0.002195   0.066149  -0.000232  -0.006327  -0.000095
    105       0.000320   0.000600   0.013003   0.000714  -0.036304  -0.000352
    106       0.000259   0.000478   0.002449   0.001004  -0.044766  -0.000703
    107      -0.000185  -0.000308   0.004001  -0.000827   0.034370   0.000605
    108       0.001560   0.002561  -0.028714   0.006965  -0.293496  -0.005131
    109      -0.001160  -0.001934   0.023945  -0.005615   0.236071   0.004126
    110       0.002274   0.003758  -0.048198   0.010392  -0.434264  -0.007416
    111      -0.005387  -0.009815  -0.129976  -0.015348   0.722243   0.009041
    112      -0.002323  -0.004262  -0.055998  -0.006483   0.303443   0.003746
    113      -0.000254  -0.000381  -0.002009  -0.000599   0.027191   0.000520
    114      -0.000018  -0.000021  -0.000991   0.000008   0.000143   0.000073
    115       0.000014   0.000017   0.000398  -0.000005  -0.000018   0.000178
    116      -0.000003  -0.000004  -0.001160   0.000004   0.000468  -0.000011
    117       0.000097   0.000143   0.013383  -0.000072  -0.004207   0.000073
    118      -0.000052  -0.000104  -0.004768  -0.000011   0.002776   0.000210
    119       0.000108   0.000170   0.019330  -0.000128  -0.005120  -0.000028
    120       0.000011   0.000011  -0.000032  -0.000017   0.000825   0.000149
    121      -0.000004  -0.000004   0.000022   0.000008  -0.000431   0.000405
    122      -0.000003  -0.000002  -0.000203   0.000000   0.000118   0.000014
    123       0.000234   0.000191  -0.000878  -0.000108   0.005317  -0.007233
    124      -0.000081  -0.000055   0.000440   0.000074  -0.003535  -0.019051
    125       0.000079   0.000083  -0.000736   0.000061  -0.002251   0.000479
    126      -0.000811  -0.000665   0.004260   0.000333  -0.017419  -0.043630
    127       0.003049   0.002476  -0.015271  -0.001284   0.066035   0.148156
    128       0.000208   0.000173  -0.001017  -0.000059   0.003163   0.012133
    129       0.000634   0.000592  -0.004685   0.000147  -0.003669  -0.002375
    130      -0.000288  -0.000270   0.002051  -0.000077   0.002149  -0.005082
    131      -0.001479  -0.001396   0.010907  -0.000479   0.014826   0.001004
    132      -0.002650  -0.002261   0.011689   0.000712  -0.039092   0.131883
    133      -0.001776  -0.001505   0.007699   0.000492  -0.026636   0.083033
    134       0.000346   0.000295  -0.001545  -0.000079   0.004412  -0.018918
    135       0.000110   0.000119  -0.000698   0.000021  -0.000463   0.032525
    136      -0.000049  -0.000049   0.000416   0.000027  -0.001647   0.083006
    137      -0.000117  -0.000122   0.000877   0.000003  -0.000829  -0.003445
    138       0.000827   0.000872  -0.006140  -0.000056   0.007625   0.011349
    139      -0.000295  -0.000311   0.002209   0.000025  -0.003042   0.015271
    140       0.000815   0.000858  -0.005949  -0.000060   0.007701   0.004099
    141      -0.000482  -0.000507   0.003700   0.000059  -0.005833   0.179355
    142       0.001986   0.002093  -0.014868  -0.000207   0.021808  -0.651656
    143       0.000239   0.000258  -0.001909  -0.000025   0.002889  -0.080028
    144      -0.001682  -0.001803   0.011683  -0.000214   0.001145  -0.580421
    145      -0.001114  -0.001193   0.007599  -0.000141   0.000778  -0.358571
    146       0.000347   0.000374  -0.002648   0.000036   0.000337   0.116906
    147      -0.002821   0.002981   0.000030  -0.000046  -0.000036  -0.000001
    148       0.006841  -0.007735   0.000202  -0.000461  -0.000181  -0.000004
    149      -0.000835   0.000905   0.000035  -0.000369  -0.000045  -0.000001
                132        133        134        135        136        137    
      0      -0.000000  -0.000095  -0.000112  -0.000003   0.000013   0.000013
      1       0.000000  -0.000174   0.000071   0.000001   0.000002   0.000002
      2      -0.000000   0.000149  -0.000062  -0.000004   0.000007   0.000006
      3       0.000001  -0.000126   0.000012   0.000002  -0.000021  -0.000022
      4      -0.000000  -0.000048  -0.000548  -0.000005  -0.000016  -0.000014
      5       0.000001   0.000258  -0.000036   0.000001  -0.000018  -0.000009
      6       0.000000   0.000068   0.000090   0.000004  -0.000011  -0.000006
      7       0.000000   0.000046   0.001165   0.000010   0.000002  -0.000002
      8      -0.000000  -0.000127   0.000211   0.000003  -0.000004  -0.000010
      9      -0.000000  -0.000003   0.000089  -0.000002   0.000007   0.000010
     10       0.000000  -0.000011  -0.000518  -0.000005   0.000006   0.000006
     11      -0.000000  -0.000005  -0.000226  -0.000003   0.000003   0.000002
     12       0.000000  -0.000019  -0.000517  -0.000000  -0.000006  -0.000006
     13       0.000001  -0.000071  -0.000155   0.000002  -0.000009  -0.000006
     14      -0.000000   0.000060   0.000420  -0.000008   0.000031   0.000034
     15      -0.000001   0.000006   0.000227   0.000004   0.000003  -0.000028
     16       0.000000  -0.000064  -0.002552  -0.000015   0.000002  -0.000006
     17       0.000000  -0.000023  -0.000183  -0.000002   0.000002   0.000020
     18       0.000000   0.000012   0.001019   0.000006  -0.000003   0.000001
     19       0.000000   0.000055   0.002485   0.000014   0.000004   0.000016
     20       0.000000   0.000040   0.001356   0.000010  -0.000003  -0.000000
     21       0.000001   0.000531   0.024872   0.000187  -0.000112  -0.000043
     22       0.000002   0.000489   0.023483   0.000175  -0.000102  -0.000038
     23       0.000002   0.000495   0.025017   0.000187  -0.000111  -0.000043
     24       0.000000   0.000017   0.000027   0.000009   0.000008   0.000019
     25       0.000000   0.000027   0.000043  -0.000005   0.000026   0.000024
     26       0.000000  -0.000063   0.000019   0.000002   0.000014   0.000015
     27       0.000003   0.044366  -0.000619   0.000030  -0.000001  -0.000037
     28       0.000000   0.007786  -0.000368  -0.000006   0.000056   0.000038
     29      -0.000003  -0.080406   0.001652  -0.000050  -0.000068   0.000059
     30      -0.000001   0.000140   0.000033  -0.000009  -0.000008  -0.000035
     31       0.000001  -0.000011  -0.000132  -0.000003  -0.000109  -0.000027
     32      -0.000001  -0.000276   0.000018   0.000010   0.000067  -0.000024
     33      -0.000012  -0.000183   0.000124  -0.000357   0.002899   0.000878
     34       0.000017   0.000622  -0.000293   0.000385  -0.004391  -0.001312
     35      -0.000014   0.000892  -0.000204  -0.000626   0.003069   0.000999
     36       0.000001   0.000151  -0.000064  -0.000253  -0.000515   0.000095
     37      -0.000009  -0.000297   0.000087   0.000753   0.000966  -0.000323
     38       0.000011   0.000358  -0.000080  -0.000633  -0.000754   0.000515
     39      -0.000005  -0.000001   0.000001   0.000224   0.001308   0.000067
     40      -0.000005  -0.000019   0.000011   0.000467   0.000187   0.000372
     41       0.000002   0.000024  -0.000019   0.000203  -0.000102  -0.000395
     42       0.000018  -0.000050  -0.000065   0.004089  -0.001020  -0.000761
     43       0.000203  -0.000064  -0.000449   0.062307   0.008691   0.000701
     44       0.000172  -0.000034  -0.000393   0.063026   0.006711  -0.001159
     45      -0.000275  -0.000066   0.000284  -0.007792   0.066242   0.022941
     46      -0.000006  -0.000017   0.000037  -0.001417   0.011711   0.007178
     47       0.000462  -0.000004  -0.000296   0.006818  -0.055542  -0.006262
     48       0.000004   0.000051  -0.000015  -0.000023   0.000072   0.000111
     49      -0.000004   0.000040   0.000489   0.000024  -0.000054  -0.000095
     50       0.000002  -0.000073   0.000053  -0.000007   0.000021   0.000060
     51       0.000005  -0.000008   0.000110   0.000012  -0.000058   0.000183
     52       0.000004  -0.000009  -0.000053  -0.000003  -0.000006   0.000103
     53      -0.000001   0.000014   0.000052   0.000007  -0.000026  -0.000047
     54      -0.000001   0.000400   0.004406  -0.000004   0.000074   0.000060
     55      -0.000001   0.000231   0.002898   0.000002   0.000038   0.000029
     56      -0.000001   0.000352   0.004043   0.000003   0.000049   0.000032
     57       0.000002  -0.000263  -0.001270   0.000020  -0.000083  -0.000083
     58      -0.000006   0.000774   0.004137  -0.000064   0.000265   0.000271
     59       0.000008  -0.001036  -0.005200   0.000087  -0.000348  -0.000355
     60       0.000000   0.000065   0.002950  -0.000008   0.000064   0.000073
     61      -0.000002  -0.000208  -0.007580   0.000031  -0.000183  -0.000205
     62      -0.000000  -0.000053  -0.002893   0.000006  -0.000057  -0.000066
     63       0.000017   0.005084   0.246411   0.001823  -0.001031  -0.000355
     64      -0.000031  -0.009553  -0.463670  -0.003438   0.001962   0.000687
     65       0.000002   0.000475   0.023426   0.000173  -0.000091  -0.000028
     66      -0.000026  -0.011766  -0.559965  -0.004175   0.002392   0.000847
     67      -0.000002  -0.000831  -0.039256  -0.000294   0.000173   0.000066
     68       0.000010   0.004597   0.218947   0.001628  -0.000923  -0.000318
     69      -0.000000  -0.000092  -0.004657  -0.000037   0.000028   0.000018
     70       0.000011   0.004328   0.210467   0.001558  -0.000888  -0.000310
     71      -0.000030  -0.011496  -0.560275  -0.004156   0.002389   0.000856
     72      -0.000030  -0.572702   0.007922  -0.000490   0.000154   0.000907
     73       0.000011   0.193411  -0.002476   0.000166  -0.000092  -0.000309
     74       0.000018   0.319437  -0.004319   0.000267  -0.000102  -0.000475
     75      -0.000006   0.007741   0.000137   0.000121  -0.000243  -0.000472
     76      -0.000002   0.000267   0.000151   0.000020  -0.000009  -0.000101
     77      -0.000004  -0.020492   0.000570   0.000050  -0.000199  -0.000236
     78       0.000001   0.033910  -0.000756   0.000011   0.000091   0.000018
     79      -0.000009  -0.286194   0.007135  -0.000119  -0.000499  -0.000008
     80       0.000023   0.663193  -0.016050   0.000282   0.001164  -0.000001
     81       0.000028   0.005011  -0.001335  -0.000924  -0.002451   0.000290
     82      -0.000036  -0.010388   0.003610   0.002114   0.005381   0.000300
     83      -0.000035  -0.007567   0.002727   0.001227   0.005847   0.000661
     84       0.000109  -0.001782  -0.000269   0.004324  -0.031314  -0.010585
     85      -0.000189   0.002816   0.000364  -0.006662   0.047135   0.014966
     86       0.000170  -0.001957  -0.000475   0.005466  -0.039716  -0.012206
     87      -0.000066  -0.002542   0.000814   0.004568   0.004067  -0.002899
     88       0.000110   0.003576  -0.001105  -0.006365  -0.007325   0.004315
     89      -0.000118  -0.004467   0.001387   0.008837   0.008256  -0.005423
     90      -0.000257  -0.000001   0.000652  -0.139440  -0.003607   0.011281
     91       0.000247   0.000003  -0.000633   0.127384   0.004429  -0.009753
     92      -0.000248  -0.000021   0.000701  -0.151660  -0.003717   0.013264
     93      -0.001217   0.000668   0.002874  -0.362843  -0.046762  -0.001684
     94      -0.001284   0.000722   0.003037  -0.380622  -0.048773  -0.001427
     95      -0.000817   0.000447   0.001900  -0.241457  -0.029819  -0.000271
     96       0.001309  -0.000066  -0.002619   0.451005   0.057504  -0.001693
     97      -0.001401   0.000072   0.002938  -0.498947  -0.064363   0.001494
     98      -0.000997   0.000027   0.002057  -0.360294  -0.045363   0.001158
     99       0.002479   0.000028  -0.001889   0.044464  -0.359919  -0.052049
    100      -0.000220  -0.000022   0.000258  -0.006865   0.052425   0.007408
    101      -0.005021  -0.000064   0.003730  -0.088312   0.716640   0.104384
    102       0.000972   0.000784  -0.001519   0.048352  -0.444209  -0.216250
    103       0.000226   0.000301  -0.000695   0.021845  -0.193166  -0.095092
    104       0.000115   0.000099  -0.000201   0.005837  -0.055347  -0.023954
    105       0.001675   0.000068   0.000137   0.000726  -0.009743   0.073756
    106       0.000673  -0.000007   0.000127  -0.001573   0.010775  -0.006176
    107       0.000110   0.000044  -0.000081   0.002611  -0.019063   0.047875
    108      -0.000016  -0.000325   0.000725  -0.018806   0.145100  -0.365105
    109       0.000737   0.000267  -0.000579   0.015605  -0.123970   0.312856
    110      -0.001177  -0.000516   0.001023  -0.028888   0.223233  -0.561809
    111      -0.019595  -0.000507  -0.002337   0.007723  -0.015424  -0.532001
    112      -0.008156  -0.000225  -0.000926   0.002611  -0.005320  -0.236758
    113      -0.001038  -0.000013  -0.000087   0.000496  -0.003615  -0.007139
    114      -0.000219  -0.000006  -0.000002  -0.002008   0.000304  -0.006894
    115      -0.000271   0.000002  -0.000000   0.000866  -0.000152   0.002386
    116      -0.000113  -0.000010   0.000002  -0.002896   0.001264  -0.010412
    117       0.000909   0.000080   0.000038   0.023156  -0.007024   0.084232
    118      -0.001047  -0.000025  -0.000022  -0.006466   0.002987  -0.031431
    119       0.001737   0.000118   0.000056   0.033628  -0.010572   0.124082
    120      -0.000234   0.000000  -0.000005   0.000219  -0.000379   0.000624
    121      -0.000618   0.000000   0.000001   0.000029   0.000070  -0.000067
    122       0.000019  -0.000002  -0.000001  -0.000134  -0.000059  -0.000072
    123      -0.032445   0.000005  -0.000020   0.000780  -0.002594   0.006885
    124      -0.082899   0.000002   0.000014  -0.000075   0.000595  -0.001667
    125       0.002491  -0.000009   0.000004  -0.000199   0.002292  -0.007249
    126      -0.193243   0.000010   0.000078  -0.001329   0.003460  -0.007384
    127       0.643481  -0.000028  -0.000276   0.005022  -0.014266   0.031908
    128       0.047288  -0.000007  -0.000010   0.000132  -0.000057  -0.000087
    129      -0.006933  -0.000027  -0.000014  -0.000479   0.008676  -0.030342
    130      -0.016619   0.000010   0.000005   0.000304  -0.004290   0.014471
    131       0.001114   0.000064   0.000006   0.001541  -0.023327   0.078143
    132       0.589127  -0.000042   0.000174  -0.007462   0.017581  -0.041147
    133       0.367838  -0.000029   0.000112  -0.004782   0.011715  -0.027660
    134      -0.078354   0.000003  -0.000015   0.000674  -0.001601   0.003474
    135      -0.007350   0.000001  -0.000006   0.000386   0.000013   0.000671
    136      -0.018686   0.000004   0.000006   0.000187   0.000099  -0.000187
    137       0.000789  -0.000000   0.000013  -0.000186   0.000367  -0.000209
    138      -0.002020  -0.000019  -0.000085   0.000802  -0.003147  -0.000071
    139      -0.001893   0.000011   0.000030  -0.000219   0.001139   0.000027
    140      -0.001053  -0.000020  -0.000083   0.000949  -0.003239   0.000412
    141      -0.040863   0.000005   0.000051  -0.000283   0.001104  -0.001882
    142       0.147626  -0.000015  -0.000193   0.001432  -0.004182   0.007688
    143       0.019673  -0.000007  -0.000030   0.000371  -0.000748   0.001702
    144       0.132052   0.000001   0.000130  -0.005256   0.003094  -0.007242
    145       0.081177   0.000003   0.000082  -0.003424   0.001862  -0.004719
    146      -0.028062  -0.000002  -0.000034   0.001269  -0.001036   0.002090
    147      -0.000000   0.002197  -0.000096   0.000011  -0.000040  -0.000051
    148       0.000004   0.002612   0.000837   0.000017  -0.000060  -0.000043
    149       0.000000  -0.004125   0.000155   0.000005  -0.000034  -0.000028
                138        139        140        141        142        143    
      0       0.000000   0.000004  -0.000272  -0.000005  -0.000066   0.000000
      1       0.000000   0.000002  -0.000124   0.000000  -0.000024   0.000000
      2       0.000000   0.000003   0.000071  -0.000003  -0.000030   0.000000
      3      -0.000000  -0.000009   0.000388   0.000008   0.000155  -0.000001
      4      -0.000001  -0.000005  -0.000140  -0.000000   0.000089  -0.000001
      5       0.000000  -0.000004   0.000190   0.000005   0.000042   0.000001
      6      -0.000000  -0.000004  -0.000617   0.000003   0.000056  -0.000000
      7       0.000000   0.000001   0.000357  -0.000001  -0.000040   0.000000
      8      -0.000000  -0.000002  -0.000469   0.000001   0.000023  -0.000000
      9       0.000000   0.000004   0.000452  -0.000003  -0.000046   0.000000
     10       0.000000   0.000002   0.000211  -0.000001  -0.000020   0.000000
     11       0.000000   0.000001  -0.000089  -0.000001  -0.000008   0.000000
     12       0.000001   0.000007   0.041738   0.000003   0.000023   0.000000
     13      -0.000001  -0.000015  -0.077842  -0.000008  -0.000133  -0.000001
     14       0.000002   0.000018   0.030579  -0.000007  -0.000127   0.000001
     15      -0.000002  -0.000003  -0.000030  -0.000005  -0.000015  -0.000001
     16       0.000001  -0.000005  -0.000190   0.000011   0.000038   0.000001
     17      -0.000000  -0.000001   0.000012  -0.000002  -0.000011   0.000001
     18       0.000000   0.000001   0.000008  -0.000000  -0.000009   0.000000
     19       0.000000   0.000006   0.000029  -0.000004  -0.000066   0.000000
     20       0.000000   0.000000   0.000002  -0.000001  -0.000011   0.000000
     21      -0.000002  -0.000010   0.000370   0.000013   0.000097   0.000001
     22      -0.000001  -0.000006  -0.000376   0.000004   0.000041   0.000000
     23       0.000001  -0.000011   0.000260   0.000003   0.000087  -0.000002
     24       0.000002   0.000014  -0.000029  -0.000006  -0.000044  -0.000000
     25       0.000003   0.000016   0.000049  -0.000003  -0.000151   0.000001
     26       0.000003   0.000015  -0.000041  -0.000004  -0.000141   0.000001
     27      -0.000023  -0.000134   0.000030   0.000041   0.001932  -0.000003
     28      -0.000004  -0.000022  -0.000049   0.000010   0.000401   0.000000
     29      -0.000028  -0.000137   0.000069   0.000029   0.001467  -0.000001
     30      -0.000003  -0.000011   0.000000  -0.000002  -0.000139  -0.000000
     31      -0.000005  -0.000029   0.000000   0.000008   0.000377  -0.000001
     32      -0.000003  -0.000015   0.000005   0.000001   0.000042  -0.000002
     33       0.000100   0.000369   0.000020   0.000009  -0.018650   0.000145
     34      -0.000204  -0.000818  -0.000040   0.000018   0.030807  -0.000232
     35       0.000156   0.000681   0.000007  -0.000033  -0.020301   0.000151
     36      -0.000834  -0.004241  -0.000029   0.000610   0.032461  -0.000061
     37       0.000946   0.004826   0.000038  -0.000744  -0.040466   0.000063
     38      -0.001227  -0.006239  -0.000045   0.000922   0.051762  -0.000085
     39       0.000497   0.002531   0.000002  -0.000244  -0.003483  -0.000027
     40      -0.000034  -0.000243   0.000002   0.000083  -0.000544   0.000063
     41       0.000002  -0.000055  -0.000003   0.000142   0.001289  -0.000030
     42       0.013370   0.068276  -0.000021  -0.005718   0.005796  -0.000443
     43      -0.008446  -0.044733   0.000010   0.005510  -0.004180   0.000473
     44       0.007801   0.037630  -0.000011  -0.000449   0.004542  -0.000005
     45       0.000698   0.001820  -0.000012   0.000986   0.001398   0.000409
     46       0.000227   0.000862  -0.000003   0.000011   0.000209   0.000137
     47      -0.000339  -0.000874   0.000008  -0.000615  -0.004609   0.000304
     48       0.000011   0.000030  -0.000031   0.000022  -0.000537   0.000010
     49      -0.000007  -0.000009   0.000019  -0.000032   0.000262  -0.000009
     50       0.000006   0.000015  -0.000012   0.000012  -0.000197   0.000005
     51      -0.000002  -0.000012   0.000007  -0.000012   0.000322   0.000005
     52       0.000004   0.000001  -0.000003   0.000019   0.000149   0.000005
     53      -0.000003  -0.000007   0.000003  -0.000007   0.000188  -0.000004
     54      -0.000004  -0.000032  -0.150541   0.000007   0.000363  -0.000000
     55      -0.000003  -0.000026  -0.111457   0.000005   0.000226  -0.000001
     56      -0.000004  -0.000035  -0.129899   0.000011   0.000402  -0.000001
     57      -0.000003  -0.000046  -0.120740   0.000003   0.000074  -0.000002
     58       0.000010   0.000146   0.350584  -0.000016  -0.000358   0.000007
     59      -0.000014  -0.000196  -0.473412   0.000019   0.000439  -0.000009
     60      -0.000001  -0.000015  -0.224869  -0.000037  -0.000591   0.000000
     61       0.000004   0.000053   0.684179   0.000108   0.001693   0.000000
     62       0.000002   0.000021   0.242843   0.000037   0.000574   0.000001
     63      -0.000009  -0.000054  -0.001133   0.000019   0.000330  -0.000003
     64       0.000017   0.000113   0.002922  -0.000040  -0.000753   0.000007
     65       0.000000  -0.000003  -0.000299  -0.000002  -0.000009  -0.000000
     66       0.000031   0.000165  -0.003746  -0.000165  -0.001307  -0.000015
     67       0.000002   0.000015   0.001014  -0.000015  -0.000118  -0.000001
     68      -0.000011  -0.000059   0.001803   0.000057   0.000452   0.000006
     69      -0.000000   0.000006   0.000322  -0.000003  -0.000051   0.000000
     70      -0.000002  -0.000062   0.001701   0.000029   0.000456  -0.000006
     71       0.000006   0.000177  -0.004778  -0.000090  -0.001348   0.000015
     72      -0.000019  -0.000004  -0.000274  -0.000056  -0.002492   0.000023
     73      -0.000010  -0.000086   0.000108   0.000039   0.001748  -0.000009
     74      -0.000008  -0.000093   0.000207   0.000053   0.002315  -0.000011
     75       0.000257   0.001412   0.000093  -0.000410  -0.019114   0.000015
     76       0.000131   0.000711   0.000146  -0.000199  -0.009974   0.000016
     77       0.000146   0.000812   0.000070  -0.000240  -0.011251   0.000012
     78       0.000006   0.000025  -0.000007  -0.000002  -0.000174   0.000001
     79      -0.000088  -0.000433   0.000476   0.000081   0.003967  -0.000006
     80       0.000207   0.001007  -0.001049  -0.000169  -0.009177   0.000016
     81      -0.000043  -0.000006  -0.000070  -0.000021   0.019750  -0.000120
     82       0.000175   0.000350   0.000241   0.000101  -0.050466   0.000350
     83       0.000175   0.000412   0.000182   0.000066  -0.042678   0.000303
     84      -0.001586  -0.006684  -0.000206   0.000358   0.218959  -0.001655
     85       0.002453   0.010387   0.000312  -0.000434  -0.325394   0.002447
     86      -0.002152  -0.009169  -0.000275   0.000380   0.281830  -0.002098
     87       0.007452   0.038227   0.000337  -0.006410  -0.353094   0.000612
     88      -0.010763  -0.055016  -0.000461   0.008736   0.481912  -0.000799
     89       0.013950   0.071360   0.000590  -0.011388  -0.620108   0.001027
     90      -0.097689  -0.491569   0.000134   0.031514  -0.051595   0.002470
     91       0.080243   0.403503  -0.000112  -0.025591   0.044731  -0.002039
     92      -0.113595  -0.571633   0.000159   0.036475  -0.063220   0.002850
     93      -0.022486  -0.105919   0.000059  -0.000927  -0.005678  -0.000379
     94      -0.029753  -0.141946   0.000071   0.000423  -0.007986  -0.000328
     95      -0.016655  -0.079042   0.000039  -0.000253  -0.005645  -0.000201
     96      -0.041428  -0.227910   0.000081   0.038838  -0.012487   0.003290
     97       0.049586   0.270794  -0.000089  -0.043388   0.016071  -0.003595
     98       0.038448   0.209375  -0.000074  -0.033270   0.010874  -0.002830
     99      -0.002424  -0.005027   0.000057  -0.006147  -0.027198   0.001021
    100       0.000427  -0.000151  -0.000009   0.002636   0.002881  -0.000225
    101       0.004819   0.010653  -0.000110   0.011459   0.049303  -0.002385
    102      -0.006616  -0.020100   0.000097  -0.006235   0.003849  -0.004926
    103      -0.002640  -0.007334   0.000041  -0.003072  -0.000210  -0.002332
    104      -0.001081  -0.003702   0.000012  -0.001003   0.000417  -0.000591
    105       0.002631   0.001476  -0.000004   0.011980   0.000183   0.006856
    106      -0.000012   0.000138   0.000002  -0.001249   0.000232  -0.002765
    107       0.001140   0.000664  -0.000004   0.006404  -0.000206   0.007164
    108      -0.009025  -0.005171   0.000039  -0.052281   0.001992  -0.060684
    109       0.007649   0.004265  -0.000033   0.044844  -0.002353   0.050007
    110      -0.013407  -0.008196   0.000055  -0.082256   0.002927  -0.089829
    111      -0.020126  -0.012612   0.000009  -0.084034  -0.003908  -0.031333
    112      -0.008635  -0.005748   0.000009  -0.034192  -0.001422  -0.014014
    113      -0.000185  -0.000169  -0.000001   0.001030   0.000018  -0.000175
    114       0.007237   0.002407  -0.000003   0.047792  -0.000374   0.004167
    115      -0.002483  -0.000943   0.000001  -0.016172   0.000116  -0.001372
    116       0.009558   0.003339  -0.000004   0.065143  -0.000455   0.005513
    117      -0.073386  -0.027929   0.000038  -0.531422   0.004108  -0.041254
    118       0.024743   0.008804  -0.000013   0.181264  -0.001373   0.013699
    119      -0.112896  -0.040572   0.000057  -0.790203   0.006134  -0.063098
    120      -0.002492   0.000180  -0.000000  -0.002980  -0.000004  -0.001666
    121       0.000983  -0.000120  -0.000000   0.001314  -0.000008   0.000662
    122       0.000561   0.000109  -0.000000   0.002440  -0.000027   0.000307
    123      -0.000010  -0.000112  -0.000001   0.002874  -0.000237  -0.045009
    124       0.000047   0.000058  -0.000001  -0.001309   0.000114   0.019691
    125       0.000362  -0.000390   0.000000  -0.007931   0.000344   0.073480
    126       0.001555   0.000495   0.000001   0.000547   0.000362   0.045346
    127      -0.003649  -0.001600  -0.000003   0.005600  -0.001406  -0.198511
    128       0.000932  -0.000297   0.000000  -0.000443  -0.000020  -0.001720
    129       0.000281  -0.001483  -0.000001  -0.036403   0.001557   0.351471
    130      -0.000239   0.000700  -0.000000   0.016351  -0.000708  -0.157908
    131      -0.003335   0.004033   0.000000   0.087588  -0.003924  -0.861288
    132       0.003232   0.001347   0.000009  -0.003365   0.001071   0.158403
    133       0.001556   0.000788   0.000005  -0.004642   0.000736   0.115760
    134       0.000804  -0.000257  -0.000001  -0.000278  -0.000051  -0.008849
    135      -0.071559   0.014682  -0.000003   0.008373  -0.000074   0.001578
    136       0.025976  -0.005374   0.000000  -0.003022   0.000029  -0.000565
    137      -0.045591   0.009600  -0.000001   0.006507  -0.000016   0.000434
    138       0.613495  -0.128059   0.000020  -0.082377   0.000403  -0.011257
    139      -0.217423   0.045365  -0.000008   0.029067  -0.000139   0.004016
    140       0.620461  -0.129805   0.000021  -0.086830   0.000439  -0.010435
    141       0.047304  -0.009315   0.000002  -0.003559   0.000154  -0.000834
    142      -0.242200   0.048238  -0.000012   0.020099  -0.000584   0.004109
    143      -0.036778   0.007133  -0.000002   0.001730  -0.000110  -0.000353
    144       0.201546  -0.039571   0.000016  -0.016808   0.000481  -0.004592
    145       0.145955  -0.028789   0.000010  -0.012514   0.000306  -0.003098
    146      -0.050968   0.009881  -0.000004   0.003022  -0.000156   0.000212
    147       0.000001  -0.000004  -0.000502   0.000004   0.000081  -0.000002
    148      -0.000002  -0.000041  -0.000039   0.000041   0.000490   0.000001
    149      -0.000000  -0.000005   0.000149   0.000008   0.000070   0.000000
                144        145        146        147        148        149    
      0       0.000003   0.000105  -0.000034  -0.000012  -0.000071   0.003176
      1      -0.000002   0.000072  -0.000025   0.000000  -0.000087   0.061399
      2      -0.000009  -0.000051   0.000014  -0.000006  -0.000044   0.007866
      3      -0.000037  -0.000140   0.000022   0.000039   0.000004   0.000108
      4      -0.000040  -0.000017  -0.000023   0.000067  -0.000508   0.002277
      5       0.000029  -0.000026   0.000012   0.000024   0.000070   0.000257
      6      -0.000024  -0.000642   0.000469  -0.000211  -0.000002   0.000647
      7       0.000025  -0.000360   0.000247  -0.000352  -0.000027  -0.001140
      8       0.000004  -0.000196   0.000006  -0.000247  -0.000003   0.000272
      9       0.000004   0.000074  -0.000075  -0.000235   0.000027  -0.000123
     10       0.000006  -0.000094  -0.000279   0.000351   0.000021  -0.000050
     11      -0.000014  -0.000007   0.000107   0.000200  -0.000004  -0.000032
     12       0.000014   0.041337  -0.014553   0.000462  -0.000094   0.000055
     13       0.000022   0.049448  -0.017105  -0.000407  -0.000063   0.000017
     14       0.000029   0.061381  -0.020954  -0.000347  -0.000038  -0.000033
     15       0.000064  -0.000096  -0.000111  -0.000285  -0.000021  -0.000252
     16       0.000079   0.000098  -0.000021  -0.000806  -0.000034   0.000523
     17       0.000040   0.000051   0.000312  -0.000019  -0.000014  -0.000093
     18       0.000001  -0.000096  -0.000263   0.000426   0.000001   0.000013
     19      -0.000001  -0.000022   0.000190  -0.000036   0.000048  -0.000245
     20       0.000002   0.000121   0.000342   0.000216   0.000005  -0.000014
     21       0.000004   0.023212   0.067412  -0.038304   0.000055   0.000068
     22       0.000004  -0.000436  -0.002017   0.074516  -0.000124   0.000111
     23      -0.000024  -0.020821  -0.060149  -0.045849  -0.000016   0.000076
     24      -0.000438   0.000022  -0.000001  -0.000005   0.000295   0.000601
     25      -0.000115  -0.000016   0.000004   0.000003  -0.000752  -0.000343
     26      -0.000090   0.000018  -0.000003  -0.000002   0.000115   0.000304
     27       0.002927   0.000077  -0.000086   0.000100   0.071990   0.000282
     28       0.001042   0.000018  -0.000024   0.000027   0.025625  -0.000795
     29       0.002054   0.000035  -0.000027   0.000060   0.042703  -0.000211
     30       0.000570   0.000003  -0.000010   0.000008   0.000251  -0.000113
     31      -0.000131   0.000005  -0.000011   0.000035   0.000374   0.000071
     32       0.000431   0.000003  -0.000005  -0.000001   0.000099  -0.000047
     33       0.035169  -0.000036   0.000008  -0.000008  -0.001372   0.000027
     34      -0.055847   0.000057  -0.000011   0.000008   0.002626  -0.000049
     35       0.034456  -0.000062   0.000014  -0.000012   0.000819  -0.000052
     36       0.018953   0.000035  -0.000018   0.000010  -0.001605   0.000019
     37      -0.023127  -0.000042   0.000023  -0.000012   0.001949  -0.000025
     38       0.029130   0.000062  -0.000034   0.000018  -0.002568   0.000068
     39      -0.002108  -0.000005   0.000002  -0.000002   0.000209  -0.000007
     40      -0.000397   0.000002  -0.000001   0.000001  -0.000003   0.000014
     41       0.000850  -0.000002   0.000001  -0.000000  -0.000024  -0.000012
     42       0.002229  -0.000000   0.000000  -0.000001  -0.000126   0.000003
     43      -0.001476  -0.000007   0.000002  -0.000001   0.000088  -0.000011
     44       0.001944   0.000005  -0.000004   0.000001  -0.000099   0.000005
     45      -0.003298  -0.000007   0.000004  -0.000003   0.000077  -0.000008
     46       0.000074  -0.000003   0.000002  -0.000002  -0.000021  -0.000002
     47       0.003713  -0.000006   0.000002  -0.000002  -0.000057  -0.000001
     48       0.000749  -0.000013   0.000067   0.000008  -0.000071  -0.000190
     49      -0.000639   0.000020  -0.000002  -0.000121  -0.000035   0.000135
     50       0.000166  -0.000048  -0.000047  -0.000022  -0.000013  -0.000105
     51      -0.000576   0.000015  -0.000026   0.000027  -0.000013   0.000194
     52      -0.000340  -0.000012   0.000001   0.000035   0.000026  -0.000130
     53      -0.000327   0.000014   0.000002   0.000024  -0.000009   0.000095
     54      -0.000186  -0.580266   0.201267  -0.001062   0.000972  -0.000336
     55      -0.000117  -0.352914   0.122610  -0.000691   0.000584  -0.000183
     56      -0.000184  -0.504259   0.174995  -0.000729   0.000782  -0.000099
     57      -0.000020  -0.028682   0.009801   0.000126  -0.000019   0.000019
     58       0.000073   0.109773  -0.037208  -0.001174   0.000150  -0.000190
     59      -0.000081  -0.118022   0.040348   0.001305  -0.000230   0.000149
     60       0.000071   0.122393  -0.041803  -0.003285  -0.000032   0.000102
     61      -0.000215  -0.343156   0.116323   0.007681   0.000017   0.000261
     62      -0.000068  -0.104088   0.035181   0.003048   0.000008  -0.000085
     63      -0.000043  -0.041499  -0.124385   0.374366  -0.000707   0.000134
     64       0.000144   0.085489   0.255387  -0.699155   0.001384  -0.000481
     65       0.000006  -0.008545  -0.025045   0.033667  -0.000059  -0.000073
     66      -0.000102  -0.239430  -0.693040   0.084544  -0.000067  -0.000434
     67      -0.000022  -0.015563  -0.045100   0.021973  -0.000003  -0.000128
     68       0.000022   0.091423   0.264226  -0.046942   0.000084  -0.000065
     69       0.000000   0.006687   0.019627  -0.001902   0.000051  -0.000138
     70      -0.000080  -0.063853  -0.184441  -0.203376  -0.000013  -0.000003
     71       0.000171   0.161379   0.466068   0.556317   0.000083  -0.000482
     72      -0.002117  -0.000225   0.000315  -0.000199  -0.114503  -0.004344
     73       0.001262   0.000113  -0.000123   0.000062   0.043826   0.004133
     74       0.002503   0.000113  -0.000173   0.000119   0.081575   0.007646
     75      -0.032272  -0.000723   0.000739  -0.000923  -0.761415  -0.000447
     76      -0.015491  -0.000393   0.000373  -0.000446  -0.388849   0.001710
     77      -0.019227  -0.000440   0.000447  -0.000561  -0.464133   0.000219
     78       0.000311  -0.000023  -0.000007  -0.000003   0.010005   0.003961
     79       0.003841   0.000090  -0.000004   0.000090   0.061024   0.003848
     80      -0.008204  -0.000127  -0.000016  -0.000228  -0.129962  -0.004095
     81      -0.045945   0.000012  -0.000011   0.000006   0.013821  -0.000073
     82       0.104009   0.000057  -0.000042   0.000028  -0.029257   0.000509
     83       0.090226   0.000037  -0.000035   0.000020  -0.017797   0.000444
     84      -0.383260   0.000499  -0.000111   0.000093   0.007863   0.000211
     85       0.575241  -0.000714   0.000150  -0.000143  -0.011949  -0.000060
     86      -0.498756   0.000627  -0.000127   0.000106   0.010334   0.000148
     87      -0.196708  -0.000360   0.000195  -0.000097   0.017468  -0.000098
     88       0.273543   0.000487  -0.000267   0.000131  -0.024298   0.000202
     89      -0.352702  -0.000633   0.000347  -0.000173   0.030756  -0.000316
     90      -0.020729  -0.000052   0.000030  -0.000009   0.001106  -0.000025
     91       0.018287   0.000044  -0.000026   0.000008  -0.001032   0.000025
     92      -0.025677  -0.000063   0.000035  -0.000011   0.001450  -0.000032
     93      -0.003076   0.000048  -0.000020   0.000019   0.000208   0.000057
     94      -0.003881   0.000051  -0.000021   0.000020   0.000215   0.000058
     95      -0.002940   0.000022  -0.000008   0.000009   0.000172   0.000006
     96      -0.003826   0.000039  -0.000030   0.000017   0.000208   0.000055
     97       0.005074  -0.000027   0.000025  -0.000014  -0.000309   0.000007
     98       0.003297  -0.000039   0.000028  -0.000017  -0.000144  -0.000064
     99       0.027381  -0.000031   0.000004  -0.000007  -0.000488  -0.000004
    100      -0.003223  -0.000001   0.000002  -0.000001   0.000079  -0.000017
    101      -0.050928   0.000050  -0.000004   0.000010   0.000862  -0.000020
    102       0.016509   0.000110  -0.000057   0.000042  -0.000346   0.000100
    103       0.006646   0.000040  -0.000021   0.000015  -0.000134   0.000032
    104       0.001927   0.000013  -0.000007   0.000005  -0.000053   0.000010
    105      -0.001152  -0.000003  -0.000001   0.000002   0.000016   0.000000
    106      -0.000270   0.000003  -0.000002   0.000002   0.000005  -0.000001
    107      -0.000261  -0.000005   0.000002  -0.000002   0.000006  -0.000001
    108       0.002390   0.000050  -0.000019   0.000025  -0.000053   0.000071
    109      -0.001988  -0.000043   0.000016  -0.000019   0.000028  -0.000039
    110       0.003280   0.000066  -0.000022   0.000030  -0.000056   0.000043
    111       0.011850  -0.000019   0.000034  -0.000052  -0.000121  -0.000124
    112       0.004911   0.000003   0.000010  -0.000014  -0.000060   0.000031
    113      -0.000259  -0.000002   0.000002  -0.000002   0.000017  -0.000021
    114      -0.000109   0.000002  -0.000004   0.000002  -0.000003   0.000003
    115       0.000026  -0.000001   0.000002  -0.000001   0.000001   0.000000
    116      -0.000157   0.000003  -0.000006   0.000002  -0.000004   0.000006
    117       0.001232  -0.000019   0.000047  -0.000018   0.000030  -0.000014
    118      -0.000367   0.000007  -0.000017   0.000006  -0.000010   0.000009
    119       0.001780  -0.000027   0.000071  -0.000027   0.000048  -0.000023
    120       0.000008  -0.000001   0.000001  -0.000000   0.000000  -0.000001
    121      -0.000006   0.000000   0.000000  -0.000000  -0.000001   0.000001
    122      -0.000019  -0.000000   0.000001  -0.000001   0.000000  -0.000002
    123       0.000027  -0.000001   0.000001  -0.000000  -0.000001  -0.000001
    124      -0.000019   0.000000  -0.000001   0.000000  -0.000000  -0.000000
    125      -0.000093   0.000000  -0.000001  -0.000001   0.000002  -0.000001
    126       0.000036   0.000004  -0.000004   0.000004  -0.000002   0.000007
    127      -0.000050  -0.000013   0.000013  -0.000013   0.000002  -0.000012
    128       0.000009   0.000000   0.000001  -0.000001  -0.000001   0.000001
    129      -0.000482  -0.000002  -0.000005  -0.000002   0.000013  -0.000004
    130       0.000206   0.000001   0.000003   0.000000  -0.000007  -0.000001
    131       0.001120   0.000002   0.000015   0.000003  -0.000031  -0.000004
    132       0.000137   0.000012  -0.000006   0.000004  -0.000007   0.000014
    133       0.000050   0.000007  -0.000003   0.000002  -0.000004   0.000003
    134      -0.000013  -0.000001   0.000001  -0.000001   0.000000   0.000000
    135      -0.000031  -0.000001  -0.000001  -0.000001   0.000001   0.000000
    136       0.000007  -0.000000  -0.000000   0.000001   0.000000   0.000000
    137       0.000013   0.000001  -0.000001  -0.000000  -0.000001   0.000001
    138       0.000001   0.000001   0.000021   0.000003   0.000001  -0.000004
    139       0.000002  -0.000001  -0.000007  -0.000001  -0.000000   0.000003
    140       0.000006   0.000001   0.000021   0.000003   0.000002  -0.000004
    141       0.000088   0.000003  -0.000003   0.000004  -0.000003   0.000005
    142      -0.000315  -0.000012   0.000010  -0.000014   0.000008  -0.000010
    143      -0.000084  -0.000002   0.000003  -0.000003   0.000003  -0.000010
    144       0.000354   0.000012   0.000002   0.000004  -0.000015   0.000012
    145       0.000221   0.000007   0.000002   0.000002  -0.000009   0.000006
    146      -0.000101  -0.000004   0.000001  -0.000002   0.000004  -0.000008
    147      -0.000268   0.000357  -0.000203   0.000048  -0.002472  -0.065242
    148       0.000234   0.000246  -0.000172   0.000104   0.001767  -0.986806
    149      -0.000078  -0.000023   0.000012   0.000042  -0.001146  -0.134015


-----------
IR SPECTRUM
-----------

 Mode   freq       eps      Int      T**2         TX        TY        TZ
       cm**-1   L/(mol*cm) km/mol    a.u.
----------------------------------------------------------------------------
  6:     10.49   0.000263    1.33  0.007818  ( 0.004245  0.010083  0.087738)
  7:     15.10   0.000050    0.25  0.001040  ( 0.001290  0.021510  0.023993)
  8:     24.97   0.001602    8.09  0.020014  ( 0.094320  0.017835 -0.103920)
  9:     31.24   0.000115    0.58  0.001148  ( 0.024076  0.012112 -0.020529)
 10:     37.54   0.000330    1.67  0.002741  ( 0.041735  0.030901 -0.006688)
 11:     51.63   0.001077    5.44  0.006512  ( 0.053613  0.036187 -0.048252)
 12:     77.86   0.000064    0.32  0.000255  (-0.002094  0.008849  0.013136)
 13:     95.76   0.000112    0.57  0.000366  (-0.007305 -0.009910  0.014628)
 14:     98.56   0.000292    1.48  0.000925  ( 0.013173 -0.020202 -0.018517)
 15:    104.81   0.000290    1.47  0.000864  ( 0.008185 -0.027323  0.007091)
 16:    112.60   0.000944    4.77  0.002617  (-0.013422  0.036261 -0.033491)
 17:    138.44   0.000195    0.98  0.000439  (-0.020265 -0.003333 -0.004127)
 18:    144.53   0.000211    1.07  0.000456  ( 0.007161 -0.018003  0.008992)
 19:    153.42   0.000082    0.41  0.000166  ( 0.001171  0.012749 -0.001451)
 20:    171.79   0.000160    0.81  0.000290  (-0.006850 -0.006912 -0.013983)
 21:    179.73   0.000161    0.81  0.000279  (-0.000019  0.014830 -0.007687)
 22:    189.75   0.000419    2.12  0.000688  (-0.002878 -0.016895 -0.019866)
 23:    197.55   0.000611    3.09  0.000965  ( 0.027146  0.010507  0.010825)
 24:    219.65   0.000240    1.21  0.000341  ( 0.002481  0.000221  0.018290)
 25:    226.55   0.000929    4.70  0.001280  ( 0.017131 -0.031251  0.003200)
 26:    231.28   0.000884    4.47  0.001193  ( 0.021496 -0.020615  0.017484)
 27:    243.81   0.000430    2.17  0.000550  (-0.021156  0.008418  0.005602)
 28:    248.20   0.000583    2.95  0.000733  ( 0.008194 -0.012005 -0.022841)
 29:    293.39   0.001534    7.75  0.001632  (-0.016404  0.014082 -0.034119)
 30:    322.92   0.000679    3.43  0.000657  ( 0.024479  0.007468 -0.001265)
 31:    330.78   0.000523    2.64  0.000494  (-0.016799  0.014054 -0.003728)
 32:    344.94   0.000138    0.70  0.000125  (-0.006440 -0.009016 -0.001475)
 33:    351.11   0.002089   10.55  0.001856  (-0.001485 -0.025118 -0.034975)
 34:    363.28   0.000352    1.78  0.000302  (-0.015103  0.000246  0.008612)
 35:    376.50   0.003159   15.96  0.002618  ( 0.018738  0.022570 -0.041926)
 36:    385.94   0.008553   43.22  0.006916  ( 0.047166  0.016575 -0.066456)
 37:    394.09   0.000850    4.30  0.000673  ( 0.006389  0.022203 -0.011817)
 38:    404.04   0.003452   17.45  0.002667  (-0.018041  0.045106  0.017507)
 39:    405.61   0.000325    1.64  0.000250  ( 0.005989 -0.006942 -0.012886)
 40:    426.02   0.003369   17.03  0.002468  (-0.015854 -0.020276  0.042491)
 41:    432.71   0.019959  100.87  0.014394  (-0.053850 -0.010121  0.106734)
 42:    456.39   0.004219   21.32  0.002884  ( 0.024558  0.047618  0.003734)
 43:    473.69   0.001322    6.68  0.000871  (-0.008264 -0.026417 -0.010233)
 44:    513.10   0.000499    2.52  0.000303  (-0.003037  0.015978 -0.006221)
 45:    518.72   0.000539    2.73  0.000324  (-0.000306  0.009696 -0.015176)
 46:    520.19   0.001743    8.81  0.001045  (-0.025422  0.019399  0.004770)
 47:    576.76   0.001618    8.17  0.000875  (-0.000066 -0.021734 -0.020071)
 48:    604.19   0.002980   15.06  0.001539  ( 0.037649  0.006022  0.009251)
 49:    614.00   0.001959    9.90  0.000996  ( 0.029266  0.003832  0.011157)
 50:    651.07   0.000979    4.95  0.000469  (-0.021149 -0.000455  0.004685)
 51:    694.80   0.001966    9.94  0.000883  ( 0.026280 -0.011617 -0.007586)
 52:    717.23   0.002268   11.46  0.000987  (-0.005975  0.029759 -0.008089)
 53:    741.14   0.001007    5.09  0.000424  ( 0.008929 -0.008656  0.016410)
 54:    761.90   0.000254    1.28  0.000104  (-0.009628  0.001508  0.002995)
 55:    771.83   0.000050    0.25  0.000020  ( 0.001697  0.003885  0.001527)
 56:    852.50   0.004137   20.91  0.001514  (-0.008023  0.034700  0.015685)
 57:    863.21   0.002836   14.33  0.001025  (-0.014298  0.028224 -0.004904)
 58:    866.37   0.006140   31.03  0.002212  ( 0.034081 -0.031734  0.006573)
 59:    891.95   0.002417   12.21  0.000846  ( 0.010381  0.027127  0.001395)
 60:    930.58   0.006347   32.08  0.002128  ( 0.004797  0.045010  0.008918)
 61:    954.28   0.004452   22.50  0.001456  ( 0.027036 -0.020452  0.017513)
 62:    973.05   0.001195    6.04  0.000383  ( 0.015258 -0.011630  0.003883)
 63:    978.37   0.013378   67.61  0.004267  ( 0.028447 -0.019901  0.055335)
 64:    983.77   0.010977   55.47  0.003482  ( 0.046296 -0.028985 -0.022327)
 65:   1004.05   0.001227    6.20  0.000381  (-0.013455  0.001127 -0.014108)
 66:   1015.03   0.003705   18.72  0.001139  ( 0.016008  0.029664 -0.001651)
 67:   1029.48   0.001690    8.54  0.000512  ( 0.001286  0.022572  0.001007)
 68:   1051.12   0.005296   26.76  0.001572  (-0.018541 -0.034991 -0.002059)
 69:   1057.45   0.009154   46.26  0.002701  (-0.038511 -0.034862  0.001746)
 70:   1060.26   0.005671   28.66  0.001669  ( 0.028656  0.026012  0.013086)
 71:   1080.75   0.004817   24.34  0.001391  ( 0.035398 -0.011578  0.001929)
 72:   1095.50   0.006678   33.75  0.001902  ( 0.030418 -0.013228  0.028319)
 73:   1099.77   0.032899  166.26  0.009335  ( 0.095570  0.007614  0.011981)
 74:   1113.37   0.000291    1.47  0.000082  (-0.004895  0.007561  0.000744)
 75:   1127.76   0.012275   62.04  0.003397  (-0.053124  0.021242  0.011106)
 76:   1138.82   0.004621   23.35  0.001266  ( 0.027162 -0.020494 -0.010414)
 77:   1170.51   0.003657   18.48  0.000975  (-0.007801  0.029289  0.007496)
 78:   1173.93   0.027786  140.42  0.007386  (-0.008130  0.085536 -0.001929)
 79:   1176.80   0.002477   12.52  0.000657  (-0.012554 -0.020475 -0.008952)
 80:   1183.39   0.016384   82.80  0.004320  (-0.006578 -0.065260  0.004273)
 81:   1196.62   0.001107    5.59  0.000289  (-0.005539 -0.015142 -0.005358)
 82:   1210.96   0.022799  115.22  0.005875  ( 0.059911 -0.043726  0.019338)
 83:   1224.46   0.021075  106.51  0.005371  (-0.046142  0.055783 -0.011415)
 84:   1235.60   0.012558   63.46  0.003172  (-0.048312 -0.025935 -0.012845)
 85:   1246.33   0.029397  148.56  0.007361  ( 0.063483  0.045375  0.035660)
 86:   1268.37   0.002823   14.27  0.000695  ( 0.021545  0.014600 -0.004162)
 87:   1279.75   0.000790    3.99  0.000193  ( 0.004706  0.000309  0.013053)
 88:   1315.87   0.037860  191.33  0.008979  (-0.056713  0.075683  0.005856)
 89:   1322.77   0.040417  204.25  0.009535  ( 0.080739 -0.042051  0.035325)
 90:   1350.02   0.018483   93.40  0.004272  ( 0.055055  0.017840  0.030382)
 91:   1363.15   0.000312    1.58  0.000071  (-0.007009 -0.002667 -0.003902)
 92:   1368.76   0.003596   18.17  0.000820  ( 0.012333 -0.021449 -0.014414)
 93:   1397.16   0.000016    0.08  0.000004  ( 0.001659  0.000769 -0.000577)
 94:   1415.33   0.002231   11.28  0.000492  (-0.000660  0.022170  0.000239)
 95:   1421.70   0.041059  207.50  0.009012  ( 0.056822 -0.073078  0.021054)
 96:   1430.78   0.004495   22.71  0.000980  ( 0.025026 -0.004160  0.018351)
 97:   1431.61   0.003345   16.90  0.000729  (-0.024883 -0.002339 -0.010220)
 98:   1437.10   0.000410    2.07  0.000089  (-0.003751 -0.003519 -0.007909)
 99:   1439.17   0.049540  250.35  0.010742  (-0.095344  0.005012 -0.040328)
100:   1446.02   0.049915  252.25  0.010772  (-0.057817 -0.080322 -0.031269)
101:   1485.84   0.001910    9.65  0.000401  ( 0.000161  0.019770 -0.003197)
102:   1489.32   0.000101    0.51  0.000021  ( 0.001484  0.004352  0.000071)
103:   1491.36   0.005545   28.02  0.001160  ( 0.012860 -0.016419  0.026931)
104:   1494.01   0.000942    4.76  0.000197  (-0.001622 -0.012995 -0.005034)
105:   1498.79   0.002021   10.21  0.000421  (-0.004535  0.017543  0.009619)
106:   1500.30   0.003108   15.71  0.000647  (-0.019202  0.016543  0.002046)
107:   1501.67   0.000923    4.67  0.000192  ( 0.000263  0.013850 -0.000121)
108:   1503.49   0.003092   15.62  0.000642  (-0.009684 -0.023043  0.004118)
109:   1508.58   0.000323    1.63  0.000067  (-0.000848  0.000506  0.008110)
110:   1509.52   0.000422    2.13  0.000087  (-0.006175  0.003978  0.005763)
111:   1509.75   0.002700   13.65  0.000558  (-0.017242  0.007828 -0.014127)
112:   1514.53   0.003343   16.89  0.000689  (-0.020434  0.007759  0.014526)
113:   1516.17   0.003506   17.72  0.000722  (-0.014181 -0.017799 -0.014276)
114:   1518.15   0.000966    4.88  0.000199  ( 0.007195  0.010205  0.006533)
115:   1519.32   0.002411   12.19  0.000495  ( 0.010728 -0.013750  0.013824)
116:   1524.55   0.002247   11.36  0.000460  ( 0.008569 -0.004009  0.019247)
117:   1526.68   0.009577   48.40  0.001958  ( 0.025654  0.029981  0.020017)
118:   1545.35   0.039224  198.22  0.007921  ( 0.063626 -0.055988  0.027162)
119:   1586.21   0.031354  158.45  0.006168  (-0.003348 -0.078307 -0.005027)
120:   1612.46   0.034201  172.84  0.006619  ( 0.028325 -0.075895  0.007523)
121:   1727.67   0.001279    6.47  0.000231  ( 0.014388 -0.004897  0.000284)
122:   1740.31   0.001366    6.90  0.000245  (-0.012573  0.009322 -0.000030)
123:   3017.86   0.008450   42.70  0.000874  ( 0.014280 -0.007820 -0.024671)
124:   3024.38   0.010306   52.08  0.001063  (-0.026416 -0.013446  0.013594)
125:   3025.75   0.015339   77.52  0.001582  ( 0.035494 -0.017839 -0.001998)
126:   3029.22   0.002917   14.74  0.000300  ( 0.001980 -0.002407  0.017051)
127:   3030.78   0.011203   56.61  0.001153  (-0.014390  0.027806  0.013161)
128:   3038.44   0.013910   70.30  0.001429  (-0.024799 -0.017845 -0.022253)
129:   3045.07   0.013546   68.46  0.001388  (-0.030668 -0.012523  0.017055)
130:   3046.71   0.005721   28.91  0.000586  ( 0.008559 -0.018975  0.012355)
131:   3060.80   0.005248   26.52  0.000535  ( 0.009123  0.021239 -0.000860)
132:   3065.04   0.011859   59.93  0.001207  (-0.012197 -0.032509  0.001333)
133:   3074.16   0.003564   18.01  0.000362  ( 0.011041  0.001871 -0.015375)
134:   3074.39   0.016053   81.12  0.001629  ( 0.013543  0.035047  0.014754)
135:   3075.48   0.007699   38.91  0.000781  (-0.001976  0.015946  0.022870)
136:   3080.05   0.012164   61.47  0.001232  ( 0.021677  0.011225 -0.025230)
137:   3091.67   0.007995   40.40  0.000807  ( 0.025463 -0.004682  0.011692)
138:   3113.25   0.004058   20.51  0.000407  (-0.016957  0.005414 -0.009482)
139:   3114.08   0.013557   68.51  0.001359  ( 0.028677 -0.015576  0.017134)
140:   3119.53   0.009476   47.89  0.000948  ( 0.017359 -0.023485  0.009748)
141:   3132.29   0.010618   53.66  0.001058  ( 0.017385 -0.005657  0.026901)
142:   3135.13   0.003817   19.29  0.000380  ( 0.002235 -0.015884  0.011076)
143:   3137.56   0.009917   50.12  0.000986  (-0.008827  0.003795  0.029900)
144:   3149.82   0.006788   34.30  0.000672  ( 0.010763 -0.013691  0.019214)
145:   3158.28   0.006766   34.19  0.000669  ( 0.019919  0.012330  0.010941)
146:   3158.59   0.007192   36.34  0.000711  ( 0.013631 -0.004580 -0.022444)
147:   3165.58   0.005663   28.62  0.000558  (-0.009251  0.018995 -0.010579)
148:   3175.13   0.002084   10.53  0.000205  ( 0.008681  0.010064  0.005306)
149:   3717.23   0.053595  270.85  0.004499  ( 0.020283 -0.063786  0.004390)

* The epsilon (eps) is given for a Dirac delta lineshape.
** The dipole moment derivative (T) already includes vibrational overlap.

The first frequency considered to be a vibration is 6
The total number of vibrations considered is 144


--------------------------
THERMOCHEMISTRY AT 298.15K
--------------------------

Temperature         ... 298.15 K
Pressure            ... 1.00 atm
Total Mass          ... 319.42 AMU

Throughout the following assumptions are being made:
  (1) The electronic state is orbitally nondegenerate
      but the spin degeneracy is treated
  (2) There are no thermally accessible electronically excited states
  (3) Hindered rotations indicated by low frequency modes are not
      treated as such but are treated as vibrations and this may
      cause some error
  (4) All equations used are the standard statistical mechanics
      equations for an ideal gas
  (5) All vibrations are strictly harmonic

freq.      10.49  E(vib)   ...       0.58 
freq.      15.10  E(vib)   ...       0.57 
freq.      24.97  E(vib)   ...       0.56 
freq.      31.24  E(vib)   ...       0.55 
freq.      37.54  E(vib)   ...       0.54 
freq.      51.63  E(vib)   ...       0.52 
freq.      77.86  E(vib)   ...       0.49 
freq.      95.76  E(vib)   ...       0.47 
freq.      98.56  E(vib)   ...       0.46 
freq.     104.81  E(vib)   ...       0.46 
freq.     112.60  E(vib)   ...       0.45 
freq.     138.44  E(vib)   ...       0.42 
freq.     144.53  E(vib)   ...       0.41 
freq.     153.42  E(vib)   ...       0.40 
freq.     171.79  E(vib)   ...       0.38 
freq.     179.73  E(vib)   ...       0.37 
freq.     189.75  E(vib)   ...       0.36 
freq.     197.55  E(vib)   ...       0.35 
freq.     219.65  E(vib)   ...       0.33 
freq.     226.55  E(vib)   ...       0.33 
freq.     231.28  E(vib)   ...       0.32 
freq.     243.81  E(vib)   ...       0.31 
freq.     248.20  E(vib)   ...       0.31 
freq.     293.39  E(vib)   ...       0.27 
freq.     322.92  E(vib)   ...       0.25 
freq.     330.78  E(vib)   ...       0.24 
freq.     344.94  E(vib)   ...       0.23 
freq.     351.11  E(vib)   ...       0.23 
freq.     363.28  E(vib)   ...       0.22 
freq.     376.50  E(vib)   ...       0.21 
freq.     385.94  E(vib)   ...       0.20 
freq.     394.09  E(vib)   ...       0.20 
freq.     404.04  E(vib)   ...       0.19 
freq.     405.61  E(vib)   ...       0.19 
freq.     426.02  E(vib)   ...       0.18 
freq.     432.71  E(vib)   ...       0.18 
freq.     456.39  E(vib)   ...       0.16 
freq.     473.69  E(vib)   ...       0.15 
freq.     513.10  E(vib)   ...       0.13 
freq.     518.72  E(vib)   ...       0.13 
freq.     520.19  E(vib)   ...       0.13 
freq.     576.76  E(vib)   ...       0.11 
freq.     604.19  E(vib)   ...       0.10 
freq.     614.00  E(vib)   ...       0.10 
freq.     651.07  E(vib)   ...       0.08 
freq.     694.80  E(vib)   ...       0.07 
freq.     717.23  E(vib)   ...       0.07 
freq.     741.14  E(vib)   ...       0.06 
freq.     761.90  E(vib)   ...       0.06 
freq.     771.83  E(vib)   ...       0.05 
freq.     852.50  E(vib)   ...       0.04 
freq.     863.21  E(vib)   ...       0.04 
freq.     866.37  E(vib)   ...       0.04 
freq.     891.95  E(vib)   ...       0.03 
freq.     930.58  E(vib)   ...       0.03 
freq.     954.28  E(vib)   ...       0.03 
freq.     973.05  E(vib)   ...       0.03 
freq.     978.37  E(vib)   ...       0.03 
freq.     983.77  E(vib)   ...       0.02 
freq.    1004.05  E(vib)   ...       0.02 
freq.    1015.03  E(vib)   ...       0.02 
freq.    1029.48  E(vib)   ...       0.02 
freq.    1051.12  E(vib)   ...       0.02 
freq.    1057.45  E(vib)   ...       0.02 
freq.    1060.26  E(vib)   ...       0.02 
freq.    1080.75  E(vib)   ...       0.02 
freq.    1095.50  E(vib)   ...       0.02 
freq.    1099.77  E(vib)   ...       0.02 
freq.    1113.37  E(vib)   ...       0.01 
freq.    1127.76  E(vib)   ...       0.01 
freq.    1138.82  E(vib)   ...       0.01 
freq.    1170.51  E(vib)   ...       0.01 
freq.    1173.93  E(vib)   ...       0.01 
freq.    1176.80  E(vib)   ...       0.01 
freq.    1183.39  E(vib)   ...       0.01 
freq.    1196.62  E(vib)   ...       0.01 
freq.    1210.96  E(vib)   ...       0.01 
freq.    1224.46  E(vib)   ...       0.01 
freq.    1235.60  E(vib)   ...       0.01 
freq.    1246.33  E(vib)   ...       0.01 
freq.    1268.37  E(vib)   ...       0.01 
freq.    1279.75  E(vib)   ...       0.01 
freq.    1315.87  E(vib)   ...       0.01 
freq.    1322.77  E(vib)   ...       0.01 
freq.    1350.02  E(vib)   ...       0.01 
freq.    1363.15  E(vib)   ...       0.01 
freq.    1368.76  E(vib)   ...       0.01 
freq.    1397.16  E(vib)   ...       0.00 
freq.    1415.33  E(vib)   ...       0.00 
freq.    1421.70  E(vib)   ...       0.00 
freq.    1430.78  E(vib)   ...       0.00 
freq.    1431.61  E(vib)   ...       0.00 
freq.    1437.10  E(vib)   ...       0.00 
freq.    1439.17  E(vib)   ...       0.00 
freq.    1446.02  E(vib)   ...       0.00 
freq.    1485.84  E(vib)   ...       0.00 
freq.    1489.32  E(vib)   ...       0.00 
freq.    1491.36  E(vib)   ...       0.00 
freq.    1494.01  E(vib)   ...       0.00 
freq.    1498.79  E(vib)   ...       0.00 
freq.    1500.30  E(vib)   ...       0.00 
freq.    1501.67  E(vib)   ...       0.00 
freq.    1503.49  E(vib)   ...       0.00 
freq.    1508.58  E(vib)   ...       0.00 
freq.    1509.52  E(vib)   ...       0.00 
freq.    1509.75  E(vib)   ...       0.00 
freq.    1514.53  E(vib)   ...       0.00 
freq.    1516.17  E(vib)   ...       0.00 
freq.    1518.15  E(vib)   ...       0.00 
freq.    1519.32  E(vib)   ...       0.00 
freq.    1524.55  E(vib)   ...       0.00 
freq.    1526.68  E(vib)   ...       0.00 
freq.    1545.35  E(vib)   ...       0.00 
freq.    1586.21  E(vib)   ...       0.00 
freq.    1612.46  E(vib)   ...       0.00 
freq.    1727.67  E(vib)   ...       0.00 
freq.    1740.31  E(vib)   ...       0.00 
freq.    3017.86  E(vib)   ...       0.00 
freq.    3024.38  E(vib)   ...       0.00 
freq.    3025.75  E(vib)   ...       0.00 
freq.    3029.22  E(vib)   ...       0.00 
freq.    3030.78  E(vib)   ...       0.00 
freq.    3038.44  E(vib)   ...       0.00 
freq.    3045.07  E(vib)   ...       0.00 
freq.    3046.71  E(vib)   ...       0.00 
freq.    3060.80  E(vib)   ...       0.00 
freq.    3065.04  E(vib)   ...       0.00 
freq.    3074.16  E(vib)   ...       0.00 
freq.    3074.39  E(vib)   ...       0.00 
freq.    3075.48  E(vib)   ...       0.00 
freq.    3080.05  E(vib)   ...       0.00 
freq.    3091.67  E(vib)   ...       0.00 
freq.    3113.25  E(vib)   ...       0.00 
freq.    3114.08  E(vib)   ...       0.00 
freq.    3119.53  E(vib)   ...       0.00 
freq.    3132.29  E(vib)   ...       0.00 
freq.    3135.13  E(vib)   ...       0.00 
freq.    3137.56  E(vib)   ...       0.00 
freq.    3149.82  E(vib)   ...       0.00 
freq.    3158.28  E(vib)   ...       0.00 
freq.    3158.59  E(vib)   ...       0.00 
freq.    3165.58  E(vib)   ...       0.00 
freq.    3175.13  E(vib)   ...       0.00 
freq.    3717.23  E(vib)   ...       0.00 

------------
INNER ENERGY
------------

The inner energy is: U= E(el) + E(ZPE) + E(vib) + E(rot) + E(trans)
    E(el)   - is the total energy from the electronic structure calculation
              = E(kin-el) + E(nuc-el) + E(el-el) + E(nuc-nuc)
    E(ZPE)  - the the zero temperature vibrational energy from the frequency calculation
    E(vib)  - the the finite temperature correction to E(ZPE) due to population
              of excited vibrational states
    E(rot)  - is the rotational thermal energy
    E(trans)- is the translational thermal energy

Summary of contributions to the inner energy U:
Electronic energy                ...  -1040.44559178 Eh
Zero point energy                ...      0.42602992 Eh     267.34 kcal/mol
Thermal vibrational correction   ...      0.02366138 Eh      14.85 kcal/mol
Thermal rotational correction    ...      0.00141627 Eh       0.89 kcal/mol
Thermal translational correction ...      0.00141627 Eh       0.89 kcal/mol
-----------------------------------------------------------------------
Total thermal energy                  -1039.99306794 Eh


Summary of corrections to the electronic energy:
(perhaps to be used in another calculation)
Total thermal correction                  0.02649392 Eh      16.63 kcal/mol
Non-thermal (ZPE) correction              0.42602992 Eh     267.34 kcal/mol
-----------------------------------------------------------------------
Total correction                          0.45252384 Eh     283.96 kcal/mol


--------
ENTHALPY
--------

The enthalpy is H = U + kB*T
                kB is Boltzmann's constant
Total free energy                 ...  -1039.99306794 Eh 
Thermal Enthalpy correction       ...      0.00094421 Eh       0.59 kcal/mol
-----------------------------------------------------------------------
Total Enthalpy                    ...  -1039.99212373 Eh


Note: Only C1 symmetry has been detected, increase convergence thresholds 
      if your molecule has a higher symmetry. Symmetry factor of 1.0 is   
      used for the rotational entropy correction. 
 

Note: Rotational entropy computed according to Herzberg 
Infrared and Raman Spectra, Chapter V,1, Van Nostrand Reinhold, 1945 
Point Group:  C1, Symmetry Number:   1  
Rotational constants in cm-1:     0.013551     0.004022     0.003384 

Vibrational entropy computed according to the QRRHO of S. Grimme
Chem.Eur.J. 2012 18 9955


-------
ENTROPY
-------

The entropy contributions are T*S = T*(S(el)+S(vib)+S(rot)+S(trans))
     S(el)   - electronic entropy
     S(vib)  - vibrational entropy
     S(rot)  - rotational entropy
     S(trans)- translational entropy
The entropies will be listed as multiplied by the temperature to get
units of energy

Electronic entropy                ...      0.00065446 Eh      0.41 kcal/mol
Vibrational entropy               ...      0.04340871 Eh     27.24 kcal/mol
Rotational entropy                ...      0.01683097 Eh     10.56 kcal/mol
Translational entropy             ...      0.02051601 Eh     12.87 kcal/mol
-----------------------------------------------------------------------
Final entropy term                ...      0.08141016 Eh     51.09 kcal/mol

In case the symmetry of your molecule has not been determined correctly
or in case you have a reason to use a different symmetry number we print 
out the resulting rotational entropy values for sn=1,12 :
 --------------------------------------------------------
|  sn= 1 | S(rot)=       0.01683097 Eh     10.56 kcal/mol|
|  sn= 2 | S(rot)=       0.01617652 Eh     10.15 kcal/mol|
|  sn= 3 | S(rot)=       0.01579368 Eh      9.91 kcal/mol|
|  sn= 4 | S(rot)=       0.01552206 Eh      9.74 kcal/mol|
|  sn= 5 | S(rot)=       0.01531137 Eh      9.61 kcal/mol|
|  sn= 6 | S(rot)=       0.01513923 Eh      9.50 kcal/mol|
|  sn= 7 | S(rot)=       0.01499368 Eh      9.41 kcal/mol|
|  sn= 8 | S(rot)=       0.01486760 Eh      9.33 kcal/mol|
|  sn= 9 | S(rot)=       0.01475640 Eh      9.26 kcal/mol|
|  sn=10 | S(rot)=       0.01465692 Eh      9.20 kcal/mol|
|  sn=11 | S(rot)=       0.01456693 Eh      9.14 kcal/mol|
|  sn=12 | S(rot)=       0.01448477 Eh      9.09 kcal/mol|
 --------------------------------------------------------


-------------------
GIBBS FREE ENERGY
-------------------

The Gibbs free energy is G = H - T*S

Total enthalpy                    ...  -1039.99212373 Eh 
Total entropy correction          ...     -0.08141016 Eh    -51.09 kcal/mol
-----------------------------------------------------------------------
Final Gibbs free energy         ...  -1040.07353389 Eh

For completeness - the Gibbs free energy minus the electronic energy
G-E(el)                           ...      0.37205790 Eh    233.47 kcal/mol


Timings for individual modules:

Sum of individual times         ...    19653.893 sec (= 327.565 min)
GTO integral calculation        ...       56.975 sec (=   0.950 min)   0.3 %
SCF iterations                  ...    11867.838 sec (= 197.797 min)  60.4 %
SCF Gradient evaluation         ...     4489.197 sec (=  74.820 min)  22.8 %
Geometry relaxation             ...        7.948 sec (=   0.132 min)   0.0 %
Analytical frequency calculation...     3231.934 sec (=  53.866 min)  16.4 %
                             ****ORCA TERMINATED NORMALLY****
TOTAL RUN TIME: 0 days 5 hours 28 minutes 8 seconds 435 msec
```
